## Supplementary File 1. Zonkey (Schubert et al. 2017) report for donkey specimen Ancient1. for "No genetic evidence yet for hinnies at Mazongshan (400-160 BCE), northwestern China": incl_ts.frq.strat (part 193 of 303)

```
  16  chr16_22629995     AKia    A    G        1      2        2 
  16  chr16_22629995     AOna    A    G        1      2        2 
  16  chr16_22629995     ASom    A    G        0      0        2 
  16  chr16_22629995     HCab    A    G        0      0        2 
  16  chr16_22629995     HPrz    A    G        0      0        2 
  16  chr16_22629995     ZBoe    A    G      0.5      1        2 
  16  chr16_22629995     ZGre    A    G        0      0        2 
  16  chr16_22629995     ZHar    A    G        0      0        2 
  16  chr16_22629995   Sample    A    G        0      0        2 
  16  chr16_22635366     AAsi    T    C        0      0        2 
  16  chr16_22635366     AKia    T    C        0      0        2 
  16  chr16_22635366     AOna    T    C        0      0        2 
  16  chr16_22635366     ASom    T    C        0      0        2 
  16  chr16_22635366     HCab    T    C        0      0        2 
  16  chr16_22635366     HPrz    T    C        0      0        2 
  16  chr16_22635366     ZBoe    T    C        0      0        2 
  16  chr16_22635366     ZGre    T    C        1      2        2 
  16  chr16_22635366     ZHar    T    C        1      2        2 
  16  chr16_22635366   Sample    T    C        0      0        2 
  16  chr16_22637723     AAsi    T    C        0      0        2 
  16  chr16_22637723     AKia    T    C        0      0        2 
  16  chr16_22637723     AOna    T    C        0      0        2 
  16  chr16_22637723     ASom    T    C        0      0        2 
  16  chr16_22637723     HCab    T    C        1      2        2 
  16  chr16_22637723     HPrz    T    C        1      2        2 
  16  chr16_22637723     ZBoe    T    C        0      0        2 
  16  chr16_22637723     ZGre    T    C        0      0        2 
  16  chr16_22637723     ZHar    T    C        0      0        2 
  16  chr16_22637723   Sample    T    C        0      0        2 
  16  chr16_22644078     AAsi    T    G        1      2        2 
  16  chr16_22644078     AKia    T    G        0      0        2 
  16  chr16_22644078     AOna    T    G        0      0        2 
  16  chr16_22644078     ASom    T    G        1      2        2 
  16  chr16_22644078     HCab    T    G        1      2        2 
  16  chr16_22644078     HPrz    T    G        1      2        2 
  16  chr16_22644078     ZBoe    T    G        0      0        2 
  16  chr16_22644078     ZGre    T    G        0      0        2 
  16  chr16_22644078     ZHar    T    G        0      0        2 
  16  chr16_22644078   Sample    T    G        1      2        2 
  16  chr16_22645732     AAsi    C    T        0      0        2 
  16  chr16_22645732     AKia    C    T        0      0        2 
  16  chr16_22645732     AOna    C    T        0      0        2 
  16  chr16_22645732     ASom    C    T        0      0        2 
  16  chr16_22645732     HCab    C    T        0      0        2 
  16  chr16_22645732     HPrz    C    T        0      0        2 
  16  chr16_22645732     ZBoe    C    T      0.5      1        2 
  16  chr16_22645732     ZGre    C    T        0      0        2 
  16  chr16_22645732     ZHar    C    T        0      0        2 
  16  chr16_22645732   Sample    C    T        0      0        2 
  16  chr16_22646101     AAsi    T    C        0      0        2 
  16  chr16_22646101     AKia    T    C        0      0        2 
  16  chr16_22646101     AOna    T    C        0      0        2 
  16  chr16_22646101     ASom    T    C        0      0        2 
  16  chr16_22646101     HCab    T    C        1      2        2 
  16  chr16_22646101     HPrz    T    C        1      2        2 
  16  chr16_22646101     ZBoe    T    C        0      0        2 
  16  chr16_22646101     ZGre    T    C        0      0        2 
  16  chr16_22646101     ZHar    T    C        0      0        2 
  16  chr16_22646101   Sample    T    C        0      0        2 
  16  chr16_22656021     AAsi    A    G        0      0        2 
  16  chr16_22656021     AKia    A    G        0      0        2 
  16  chr16_22656021     AOna    A    G        0      0        2 
  16  chr16_22656021     ASom    A    G        0      0        2 
  16  chr16_22656021     HCab    A    G      0.5      1        2 
  16  chr16_22656021     HPrz    A    G        0      0        2 
  16  chr16_22656021     ZBoe    A    G        0      0        2 
  16  chr16_22656021     ZGre    A    G        0      0        2 
  16  chr16_22656021     ZHar    A    G        0      0        2 
  16  chr16_22656021   Sample    A    G        0      0        2 
  16  chr16_22656255     AAsi    A    C      0.5      1        2 
  16  chr16_22656255     AKia    A    C        0      0        2 
  16  chr16_22656255     AOna    A    C        0      0        2 
  16  chr16_22656255     ASom    A    C        0      0        2 
  16  chr16_22656255     HCab    A    C        0      0        2 
  16  chr16_22656255     HPrz    A    C        0      0        2 
  16  chr16_22656255     ZBoe    A    C        0      0        2 
  16  chr16_22656255     ZGre    A    C        0      0        2 
  16  chr16_22656255     ZHar    A    C        0      0        2 
  16  chr16_22656255   Sample    A    C        0      0        2 
  16  chr16_22657655     AAsi    A    G        0      0        2 
  16  chr16_22657655     AKia    A    G        0      0        2 
  16  chr16_22657655     AOna    A    G        0      0        2 
  16  chr16_22657655     ASom    A    G        0      0        2 
  16  chr16_22657655     HCab    A    G        0      0        2 
  16  chr16_22657655     HPrz    A    G        0      0        2 
  16  chr16_22657655     ZBoe    A    G        1      2        2 
  16  chr16_22657655     ZGre    A    G        1      2        2 
  16  chr16_22657655     ZHar    A    G        1      2        2 
  16  chr16_22657655   Sample    A    G        0      0        2 
  16  chr16_22679930     AAsi    A    G        0      0        2 
  16  chr16_22679930     AKia    A    G        0      0        2 
  16  chr16_22679930     AOna    A    G        0      0        2 
  16  chr16_22679930     ASom    A    G        0      0        2 
  16  chr16_22679930     HCab    A    G        0      0        2 
  16  chr16_22679930     HPrz    A    G        0      0        2 
  16  chr16_22679930     ZBoe    A    G        0      0        2 
  16  chr16_22679930     ZGre    A    G        1      2        2 
  16  chr16_22679930     ZHar    A    G        0      0        2 
  16  chr16_22679930   Sample    A    G        0      0        2 
  16  chr16_22681583     AAsi    G    A        0      0        2 
  16  chr16_22681583     AKia    G    A        0      0        2 
  16  chr16_22681583     AOna    G    A        0      0        2 
  16  chr16_22681583     ASom    G    A        0      0        2 
  16  chr16_22681583     HCab    G    A        1      2        2 
  16  chr16_22681583     HPrz    G    A        1      2        2 
  16  chr16_22681583     ZBoe    G    A        0      0        2 
  16  chr16_22681583     ZGre    G    A        0      0        2 
  16  chr16_22681583     ZHar    G    A        0      0        2 
  16  chr16_22681583   Sample    G    A        0      0        2 
  16  chr16_22685641     AAsi    C    A        0      0        2 
  16  chr16_22685641     AKia    C    A        0      0        2 
  16  chr16_22685641     AOna    C    A        0      0        2 
  16  chr16_22685641     ASom    C    A        0      0        2 
  16  chr16_22685641     HCab    C    A        1      2        2 
  16  chr16_22685641     HPrz    C    A        1      2        2 
  16  chr16_22685641     ZBoe    C    A        0      0        2 
  16  chr16_22685641     ZGre    C    A        0      0        2 
  16  chr16_22685641     ZHar    C    A        0      0        2 
  16  chr16_22685641   Sample    C    A        0      0        2 
  16  chr16_22690435     AAsi    T    G        0      0        2 
  16  chr16_22690435     AKia    T    G        0      0        2 
  16  chr16_22690435     AOna    T    G      0.5      1        2 
  16  chr16_22690435     ASom    T    G        0      0        2 
  16  chr16_22690435     HCab    T    G        0      0        2 
  16  chr16_22690435     HPrz    T    G        0      0        2 
  16  chr16_22690435     ZBoe    T    G        0      0        2 
  16  chr16_22690435     ZGre    T    G        0      0        2 
  16  chr16_22690435     ZHar    T    G        0      0        2 
  16  chr16_22690435   Sample    T    G        0      0        2 
  16  chr16_22693374     AAsi    A    G        0      0        2 
  16  chr16_22693374     AKia    A    G        0      0        2 
  16  chr16_22693374     AOna    A    G      0.5      1        2 
  16  chr16_22693374     ASom    A    G        0      0        2 
  16  chr16_22693374     HCab    A    G        0      0        2 
  16  chr16_22693374     HPrz    A    G        0      0        2 
  16  chr16_22693374     ZBoe    A    G        0      0        2 
  16  chr16_22693374     ZGre    A    G        0      0        2 
  16  chr16_22693374     ZHar    A    G        0      0        2 
  16  chr16_22693374   Sample    A    G        0      0        2 
  16  chr16_22696772     AAsi    C    A        0      0        2 
  16  chr16_22696772     AKia    C    A        0      0        2 
  16  chr16_22696772     AOna    C    A      0.5      1        2 
  16  chr16_22696772     ASom    C    A        0      0        2 
  16  chr16_22696772     HCab    C    A        0      0        2 
  16  chr16_22696772     HPrz    C    A        0      0        2 
  16  chr16_22696772     ZBoe    C    A        0      0        2 
  16  chr16_22696772     ZGre    C    A        0      0        2 
  16  chr16_22696772     ZHar    C    A        0      0        2 
  16  chr16_22696772   Sample    C    A        0      0        2 
  16  chr16_22697286     AAsi    T    C        0      0        2 
  16  chr16_22697286     AKia    T    C        0      0        2 
  16  chr16_22697286     AOna    T    C      0.5      1        2 
  16  chr16_22697286     ASom    T    C        0      0        2 
  16  chr16_22697286     HCab    T    C        0      0        2 
  16  chr16_22697286     HPrz    T    C        0      0        2 
  16  chr16_22697286     ZBoe    T    C        0      0        2 
  16  chr16_22697286     ZGre    T    C        0      0        2 
  16  chr16_22697286     ZHar    T    C        0      0        2 
  16  chr16_22697286   Sample    T    C        0      0        2 
  16  chr16_22699243     AAsi    A    G      0.5      1        2 
  16  chr16_22699243     AKia    A    G        0      0        2 
  16  chr16_22699243     AOna    A    G        0      0        2 
  16  chr16_22699243     ASom    A    G        0      0        2 
  16  chr16_22699243     HCab    A    G        0      0        2 
  16  chr16_22699243     HPrz    A    G        0      0        2 
  16  chr16_22699243     ZBoe    A    G        0      0        2 
  16  chr16_22699243     ZGre    A    G        0      0        2 
  16  chr16_22699243     ZHar    A    G        0      0        2 
  16  chr16_22699243   Sample    A    G        0      0        2 
  16  chr16_22702491     AAsi    T    G        0      0        2 
  16  chr16_22702491     AKia    T    G        0      0        2 
  16  chr16_22702491     AOna    T    G        0      0        2 
  16  chr16_22702491     ASom    T    G        0      0        2 
  16  chr16_22702491     HCab    T    G        0      0        2 
  16  chr16_22702491     HPrz    T    G        0      0        2 
  16  chr16_22702491     ZBoe    T    G      0.5      1        2 
  16  chr16_22702491     ZGre    T    G        0      0        2 
  16  chr16_22702491     ZHar    T    G        0      0        2 
  16  chr16_22702491   Sample    T    G        0      0        2 
  16  chr16_22708504     AAsi    G    A        0      0        2 
  16  chr16_22708504     AKia    G    A        0      0        2 
  16  chr16_22708504     AOna    G    A        0      0        2 
  16  chr16_22708504     ASom    G    A        0      0        2 
  16  chr16_22708504     HCab    G    A        1      2        2 
  16  chr16_22708504     HPrz    G    A        1      2        2 
  16  chr16_22708504     ZBoe    G    A        0      0        2 
  16  chr16_22708504     ZGre    G    A        0      0        2 
  16  chr16_22708504     ZHar    G    A        0      0        2 
  16  chr16_22708504   Sample    G    A        0      0        2 
  16  chr16_22712082     AAsi    A    G        0      0        2 
  16  chr16_22712082     AKia    A    G      0.5      1        2 
  16  chr16_22712082     AOna    A    G        0      0        2 
  16  chr16_22712082     ASom    A    G        0      0        2 
  16  chr16_22712082     HCab    A    G        0      0        2 
  16  chr16_22712082     HPrz    A    G        0      0        2 
  16  chr16_22712082     ZBoe    A    G        0      0        2 
  16  chr16_22712082     ZGre    A    G        0      0        2 
  16  chr16_22712082     ZHar    A    G        0      0        2 
  16  chr16_22712082   Sample    A    G        0      0        2 
  16  chr16_22757695     AAsi    A    G        0      0        2 
  16  chr16_22757695     AKia    A    G        1      2        2 
  16  chr16_22757695     AOna    A    G        0      0        2 
  16  chr16_22757695     ASom    A    G        0      0        2 
  16  chr16_22757695     HCab    A    G        0      0        2 
  16  chr16_22757695     HPrz    A    G        0      0        2 
  16  chr16_22757695     ZBoe    A    G        0      0        2 
  16  chr16_22757695     ZGre    A    G        0      0        2 
  16  chr16_22757695     ZHar    A    G        0      0        2 
  16  chr16_22757695   Sample    A    G        0      0        2 
  16  chr16_22768855     AAsi    G    T        0      0        2 
  16  chr16_22768855     AKia    G    T        0      0        2 
  16  chr16_22768855     AOna    G    T        0      0        2 
  16  chr16_22768855     ASom    G    T        0      0        2 
  16  chr16_22768855     HCab    G    T      0.5      1        2 
  16  chr16_22768855     HPrz    G    T        0      0        2 
  16  chr16_22768855     ZBoe    G    T        0      0        2 
  16  chr16_22768855     ZGre    G    T        0      0        2 
  16  chr16_22768855     ZHar    G    T        0      0        2 
  16  chr16_22768855   Sample    G    T        0      0        2 
  16  chr16_22769579     AAsi    T    C        0      0        2 
  16  chr16_22769579     AKia    T    C        0      0        2 
  16  chr16_22769579     AOna    T    C        0      0        2 
  16  chr16_22769579     ASom    T    C      0.5      1        2 
  16  chr16_22769579     HCab    T    C        0      0        2 
  16  chr16_22769579     HPrz    T    C      0.5      1        2 
  16  chr16_22769579     ZBoe    T    C        0      0        2 
  16  chr16_22769579     ZGre    T    C        0      0        2 
  16  chr16_22769579     ZHar    T    C        0      0        2 
  16  chr16_22769579   Sample    T    C        0      0        2 
  16  chr16_22769583     AAsi    A    C        0      0        2 
  16  chr16_22769583     AKia    A    C        0      0        2 
  16  chr16_22769583     AOna    A    C        0      0        2 
  16  chr16_22769583     ASom    A    C        0      0        2 
  16  chr16_22769583     HCab    A    C        0      0        2 
  16  chr16_22769583     HPrz    A    C        0      0        2 
  16  chr16_22769583     ZBoe    A    C        0      0        2 
  16  chr16_22769583     ZGre    A    C        0      0        2 
  16  chr16_22769583     ZHar    A    C      0.5      1        2 
  16  chr16_22769583   Sample    A    C        0      0        2 
  16  chr16_22777055     AAsi    C    T        0      0        2 
  16  chr16_22777055     AKia    C    T        0      0        2 
  16  chr16_22777055     AOna    C    T        0      0        2 
  16  chr16_22777055     ASom    C    T        0      0        2 
  16  chr16_22777055     HCab    C    T        0      0        2 
  16  chr16_22777055     HPrz    C    T        1      2        2 
  16  chr16_22777055     ZBoe    C    T        0      0        2 
  16  chr16_22777055     ZGre    C    T        0      0        2 
  16  chr16_22777055     ZHar    C    T        0      0        2 
  16  chr16_22777055   Sample    C    T        0      0        2 
  16  chr16_22777601     AAsi    A    G        0      0        2 
  16  chr16_22777601     AKia    A    G        1      2        2 
  16  chr16_22777601     AOna    A    G        0      0        2 
  16  chr16_22777601     ASom    A    G        0      0        2 
  16  chr16_22777601     HCab    A    G        0      0        2 
  16  chr16_22777601     HPrz    A    G        0      0        2 
  16  chr16_22777601     ZBoe    A    G        0      0        2 
  16  chr16_22777601     ZGre    A    G        0      0        2 
  16  chr16_22777601     ZHar    A    G        0      0        2 
  16  chr16_22777601   Sample    A    G        0      0        2 
  16  chr16_22781688     AAsi    A    G        0      0        2 
  16  chr16_22781688     AKia    A    G        0      0        2 
  16  chr16_22781688     AOna    A    G        0      0        2 
  16  chr16_22781688     ASom    A    G        0      0        2 
  16  chr16_22781688     HCab    A    G        0      0        2 
  16  chr16_22781688     HPrz    A    G        0      0        2 
  16  chr16_22781688     ZBoe    A    G        0      0        2 
  16  chr16_22781688     ZGre    A    G        1      2        2 
  16  chr16_22781688     ZHar    A    G        0      0        2 
  16  chr16_22781688   Sample    A    G        0      0        2 
  16  chr16_22782370     AAsi    G    A        0      0        2 
  16  chr16_22782370     AKia    G    A        0      0        2 
  16  chr16_22782370     AOna    G    A        0      0        2 
  16  chr16_22782370     ASom    G    A        0      0        2 
  16  chr16_22782370     HCab    G    A        0      0        2 
  16  chr16_22782370     HPrz    G    A        0      0        2 
  16  chr16_22782370     ZBoe    G    A        0      0        2 
  16  chr16_22782370     ZGre    G    A        1      2        2 
  16  chr16_22782370     ZHar    G    A        0      0        2 
  16  chr16_22782370   Sample    G    A        0      0        2 
  16  chr16_22785220     AAsi    C    G        0      0        2 
  16  chr16_22785220     AKia    C    G        1      2        2 
  16  chr16_22785220     AOna    C    G        1      2        2 
  16  chr16_22785220     ASom    C    G        0      0        2 
  16  chr16_22785220     HCab    C    G        0      0        2 
  16  chr16_22785220     HPrz    C    G        0      0        2 
  16  chr16_22785220     ZBoe    C    G        0      0        2 
  16  chr16_22785220     ZGre    C    G        0      0        2 
  16  chr16_22785220     ZHar    C    G        0      0        2 
  16  chr16_22785220   Sample    C    G        0      0        2 
  16  chr16_22785641     AAsi    G    C        0      0        2 
  16  chr16_22785641     AKia    G    C      0.5      1        2 
  16  chr16_22785641     AOna    G    C        0      0        2 
  16  chr16_22785641     ASom    G    C        0      0        2 
  16  chr16_22785641     HCab    G    C        0      0        2 
  16  chr16_22785641     HPrz    G    C        0      0        2 
  16  chr16_22785641     ZBoe    G    C        0      0        2 
  16  chr16_22785641     ZGre    G    C        0      0        2 
  16  chr16_22785641     ZHar    G    C        0      0        2 
  16  chr16_22785641   Sample    G    C        0      0        2 
  16  chr16_22788223     AAsi    G    C        0      0        2 
  16  chr16_22788223     AKia    G    C        1      2        2 
  16  chr16_22788223     AOna    G    C        1      2        2 
  16  chr16_22788223     ASom    G    C        0      0        2 
  16  chr16_22788223     HCab    G    C        1      2        2 
  16  chr16_22788223     HPrz    G    C        1      2        2 
  16  chr16_22788223     ZBoe    G    C        0      0        2 
  16  chr16_22788223     ZGre    G    C        0      0        2 
  16  chr16_22788223     ZHar    G    C        0      0        2 
  16  chr16_22788223   Sample    G    C        0      0        2 
  16  chr16_22794023     AAsi    A    T        0      0        2 
  16  chr16_22794023     AKia    A    T        0      0        2 
  16  chr16_22794023     AOna    A    T        0      0        2 
  16  chr16_22794023     ASom    A    T        0      0        2 
  16  chr16_22794023     HCab    A    T        1      2        2 
  16  chr16_22794023     HPrz    A    T        1      2        2 
  16  chr16_22794023     ZBoe    A    T        0      0        2 
  16  chr16_22794023     ZGre    A    T        0      0        2 
  16  chr16_22794023     ZHar    A    T        0      0        2 
  16  chr16_22794023   Sample    A    T        0      0        2 
  16  chr16_22794144     AAsi    T    C        0      0        2 
  16  chr16_22794144     AKia    T    C        0      0        2 
  16  chr16_22794144     AOna    T    C        0      0        2 
  16  chr16_22794144     ASom    T    C        0      0        2 
  16  chr16_22794144     HCab    T    C        0      0        2 
  16  chr16_22794144     HPrz    T    C        0      0        2 
  16  chr16_22794144     ZBoe    T    C        0      0        2 
  16  chr16_22794144     ZGre    T    C        0      0        2 
  16  chr16_22794144     ZHar    T    C        1      2        2 
  16  chr16_22794144   Sample    T    C        0      0        2 
  16  chr16_22799424     AAsi    T    A      0.5      1        2 
  16  chr16_22799424     AKia    T    A        0      0        2 
  16  chr16_22799424     AOna    T    A        0      0        2 
  16  chr16_22799424     ASom    T    A      0.5      1        2 
  16  chr16_22799424     HCab    T    A        0      0        2 
  16  chr16_22799424     HPrz    T    A        0      0        2 
  16  chr16_22799424     ZBoe    T    A        0      0        2 
  16  chr16_22799424     ZGre    T    A        0      0        2 
  16  chr16_22799424     ZHar    T    A        0      0        2 
  16  chr16_22799424   Sample    T    A        1      2        2 
  16  chr16_22802922     AAsi    A    G      0.5      1        2 
  16  chr16_22802922     AKia    A    G        0      0        2 
  16  chr16_22802922     AOna    A    G        0      0        2 
  16  chr16_22802922     ASom    A    G        0      0        2 
  16  chr16_22802922     HCab    A    G        0      0        2 
  16  chr16_22802922     HPrz    A    G        0      0        2 
  16  chr16_22802922     ZBoe    A    G        0      0        2 
  16  chr16_22802922     ZGre    A    G        0      0        2 
  16  chr16_22802922     ZHar    A    G        0      0        2 
  16  chr16_22802922   Sample    A    G        0      0        2 
  16  chr16_22805261     AAsi    A    G        0      0        2 
  16  chr16_22805261     AKia    A    G        0      0        2 
  16  chr16_22805261     AOna    A    G        0      0        2 
  16  chr16_22805261     ASom    A    G      0.5      1        2 
  16  chr16_22805261     HCab    A    G        1      2        2 
  16  chr16_22805261     HPrz    A    G        1      2        2 
  16  chr16_22805261     ZBoe    A    G        0      0        2 
  16  chr16_22805261     ZGre    A    G        0      0        2 
  16  chr16_22805261     ZHar    A    G        0      0        2 
  16  chr16_22805261   Sample    A    G        0      0        2 
  16  chr16_22809218     AAsi    C    T        0      0        2 
  16  chr16_22809218     AKia    C    T      0.5      1        2 
  16  chr16_22809218     AOna    C    T        0      0        2 
  16  chr16_22809218     ASom    C    T        0      0        2 
  16  chr16_22809218     HCab    C    T        1      2        2 
  16  chr16_22809218     HPrz    C    T        1      2        2 
  16  chr16_22809218     ZBoe    C    T        0      0        2 
  16  chr16_22809218     ZGre    C    T        0      0        2 
  16  chr16_22809218     ZHar    C    T        1      2        2 
  16  chr16_22809218   Sample    C    T        0      0        2 
  16  chr16_22810535     AAsi    G    A        1      2        2 
  16  chr16_22810535     AKia    G    A        1      2        2 
  16  chr16_22810535     AOna    G    A        1      2        2 
  16  chr16_22810535     ASom    G    A        1      2        2 
  16  chr16_22810535     HCab    G    A        0      0        2 
  16  chr16_22810535     HPrz    G    A        0      0        2 
  16  chr16_22810535     ZBoe    G    A        0      0        2 
  16  chr16_22810535     ZGre    G    A        0      0        2 
  16  chr16_22810535     ZHar    G    A        0      0        2 
  16  chr16_22810535   Sample    G    A        1      2        2 
  16  chr16_22811235     AAsi    T    C        0      0        2 
  16  chr16_22811235     AKia    T    C      0.5      1        2 
  16  chr16_22811235     AOna    T    C        0      0        2 
  16  chr16_22811235     ASom    T    C        0      0        2 
  16  chr16_22811235     HCab    T    C        0      0        2 
  16  chr16_22811235     HPrz    T    C        0      0        2 
  16  chr16_22811235     ZBoe    T    C        0      0        2 
  16  chr16_22811235     ZGre    T    C        0      0        2 
  16  chr16_22811235     ZHar    T    C        0      0        2 
  16  chr16_22811235   Sample    T    C        0      0        2 
  16  chr16_22812395     AAsi    A    T      0.5      1        2 
  16  chr16_22812395     AKia    A    T        0      0        2 
  16  chr16_22812395     AOna    A    T        0      0        2 
  16  chr16_22812395     ASom    A    T        0      0        2 
  16  chr16_22812395     HCab    A    T        0      0        2 
  16  chr16_22812395     HPrz    A    T        0      0        2 
  16  chr16_22812395     ZBoe    A    T        0      0        2 
  16  chr16_22812395     ZGre    A    T        0      0        2 
  16  chr16_22812395     ZHar    A    T        0      0        2 
  16  chr16_22812395   Sample    A    T        0      0        2 
  16  chr16_22813350     AAsi    A    G        1      2        2 
  16  chr16_22813350     AKia    A    G        0      0        2 
  16  chr16_22813350     AOna    A    G        0      0        2 
  16  chr16_22813350     ASom    A    G        1      2        2 
  16  chr16_22813350     HCab    A    G        0      0        2 
  16  chr16_22813350     HPrz    A    G        0      0        2 
  16  chr16_22813350     ZBoe    A    G        0      0        2 
  16  chr16_22813350     ZGre    A    G        0      0        2 
  16  chr16_22813350     ZHar    A    G        0      0        2 
  16  chr16_22813350   Sample    A    G        1      2        2 
  16  chr16_22814968     AAsi    C    T        0      0        2 
  16  chr16_22814968     AKia    C    T        0      0        2 
  16  chr16_22814968     AOna    C    T        0      0        2 
  16  chr16_22814968     ASom    C    T        0      0        2 
  16  chr16_22814968     HCab    C    T        0      0        2 
  16  chr16_22814968     HPrz    C    T        0      0        2 
  16  chr16_22814968     ZBoe    C    T        0      0        2 
  16  chr16_22814968     ZGre    C    T        0      0        2 
  16  chr16_22814968     ZHar    C    T        1      2        2 
  16  chr16_22814968   Sample    C    T        0      0        2 
  16  chr16_22815739     AAsi    A    G        0      0        2 
  16  chr16_22815739     AKia    A    G        0      0        2 
  16  chr16_22815739     AOna    A    G        0      0        2 
  16  chr16_22815739     ASom    A    G        0      0        2 
  16  chr16_22815739     HCab    A    G        0      0        2 
  16  chr16_22815739     HPrz    A    G        0      0        2 
  16  chr16_22815739     ZBoe    A    G        0      0        2 
  16  chr16_22815739     ZGre    A    G        0      0        2 
  16  chr16_22815739     ZHar    A    G        1      2        2 
  16  chr16_22815739   Sample    A    G        0      0        2 
  16  chr16_22821793     AAsi    C    T        0      0        2 
  16  chr16_22821793     AKia    C    T        0      0        2 
  16  chr16_22821793     AOna    C    T        0      0        2 
  16  chr16_22821793     ASom    C    T        0      0        2 
  16  chr16_22821793     HCab    C    T        1      2        2 
  16  chr16_22821793     HPrz    C    T        1      2        2 
  16  chr16_22821793     ZBoe    C    T        0      0        2 
  16  chr16_22821793     ZGre    C    T        0      0        2 
  16  chr16_22821793     ZHar    C    T        0      0        2 
  16  chr16_22821793   Sample    C    T        0      0        2 
  16  chr16_22828381     AAsi    C    T        0      0        2 
  16  chr16_22828381     AKia    C    T      0.5      1        2 
  16  chr16_22828381     AOna    C    T        0      0        2 
  16  chr16_22828381     ASom    C    T        0      0        2 
  16  chr16_22828381     HCab    C    T        0      0        2 
  16  chr16_22828381     HPrz    C    T        0      0        2 
  16  chr16_22828381     ZBoe    C    T        0      0        2 
  16  chr16_22828381     ZGre    C    T        0      0        2 
  16  chr16_22828381     ZHar    C    T        0      0        2 
  16  chr16_22828381   Sample    C    T        0      0        2 
  16  chr16_22842764     AAsi    G    C      0.5      1        2 
  16  chr16_22842764     AKia    G    C        0      0        2 
  16  chr16_22842764     AOna    G    C        0      0        2 
  16  chr16_22842764     ASom    G    C        0      0        2 
  16  chr16_22842764     HCab    G    C        0      0        2 
  16  chr16_22842764     HPrz    G    C        0      0        2 
  16  chr16_22842764     ZBoe    G    C        0      0        2 
  16  chr16_22842764     ZGre    G    C        0      0        2 
  16  chr16_22842764     ZHar    G    C        0      0        2 
  16  chr16_22842764   Sample    G    C        0      0        2 
  16  chr16_22844376     AAsi    G    A        0      0        2 
  16  chr16_22844376     AKia    G    A        0      0        2 
  16  chr16_22844376     AOna    G    A        0      0        2 
  16  chr16_22844376     ASom    G    A        0      0        2 
  16  chr16_22844376     HCab    G    A        1      2        2 
  16  chr16_22844376     HPrz    G    A        1      2        2 
  16  chr16_22844376     ZBoe    G    A        0      0        2 
  16  chr16_22844376     ZGre    G    A        0      0        2 
  16  chr16_22844376     ZHar    G    A        0      0        2 
  16  chr16_22844376   Sample    G    A        0      0        2 
  16  chr16_22850901     AAsi    G    A        0      0        2 
  16  chr16_22850901     AKia    G    A      0.5      1        2 
  16  chr16_22850901     AOna    G    A        0      0        2 
  16  chr16_22850901     ASom    G    A        0      0        2 
  16  chr16_22850901     HCab    G    A        0      0        2 
  16  chr16_22850901     HPrz    G    A        0      0        2 
  16  chr16_22850901     ZBoe    G    A        0      0        2 
  16  chr16_22850901     ZGre    G    A        0      0        2 
  16  chr16_22850901     ZHar    G    A        0      0        2 
  16  chr16_22850901   Sample    G    A        0      0        2 
  16  chr16_22854696     AAsi    G    A        0      0        2 
  16  chr16_22854696     AKia    G    A        0      0        2 
  16  chr16_22854696     AOna    G    A        0      0        2 
  16  chr16_22854696     ASom    G    A        0      0        2 
  16  chr16_22854696     HCab    G    A        1      2        2 
  16  chr16_22854696     HPrz    G    A        1      2        2 
  16  chr16_22854696     ZBoe    G    A        0      0        2 
  16  chr16_22854696     ZGre    G    A        0      0        2 
  16  chr16_22854696     ZHar    G    A        0      0        2 
  16  chr16_22854696   Sample    G    A        0      0        2 
  16  chr16_22861746     AAsi    A    G        0      0        2 
  16  chr16_22861746     AKia    A    G        0      0        2 
  16  chr16_22861746     AOna    A    G        0      0        2 
  16  chr16_22861746     ASom    A    G        0      0        2 
  16  chr16_22861746     HCab    A    G        0      0        2 
  16  chr16_22861746     HPrz    A    G        0      0        2 
  16  chr16_22861746     ZBoe    A    G        1      2        2 
  16  chr16_22861746     ZGre    A    G        0      0        2 
  16  chr16_22861746     ZHar    A    G        0      0        2 
  16  chr16_22861746   Sample    A    G        0      0        2 
  16  chr16_22867363     AAsi    A    G        0      0        2 
  16  chr16_22867363     AKia    A    G        0      0        2 
  16  chr16_22867363     AOna    A    G        0      0        2 
  16  chr16_22867363     ASom    A    G        0      0        2 
  16  chr16_22867363     HCab    A    G        0      0        2 
  16  chr16_22867363     HPrz    A    G        0      0        2 
  16  chr16_22867363     ZBoe    A    G        0      0        2 
  16  chr16_22867363     ZGre    A    G        1      2        2 
  16  chr16_22867363     ZHar    A    G        0      0        2 
  16  chr16_22867363   Sample    A    G        0      0        2 
  16  chr16_22868669     AAsi    T    A        0      0        2 
  16  chr16_22868669     AKia    T    A        0      0        2 
  16  chr16_22868669     AOna    T    A        0      0        2 
  16  chr16_22868669     ASom    T    A        0      0        2 
  16  chr16_22868669     HCab    T    A        1      2        2 
  16  chr16_22868669     HPrz    T    A        1      2        2 
  16  chr16_22868669     ZBoe    T    A        0      0        2 
  16  chr16_22868669     ZGre    T    A        0      0        2 
  16  chr16_22868669     ZHar    T    A        0      0        2 
  16  chr16_22868669   Sample    T    A        0      0        2 
  16  chr16_22873383     AAsi    A    G        0      0        2 
  16  chr16_22873383     AKia    A    G        0      0        2 
  16  chr16_22873383     AOna    A    G        0      0        2 
  16  chr16_22873383     ASom    A    G        0      0        2 
  16  chr16_22873383     HCab    A    G        0      0        2 
  16  chr16_22873383     HPrz    A    G      0.5      1        2 
  16  chr16_22873383     ZBoe    A    G        0      0        2 
  16  chr16_22873383     ZGre    A    G        0      0        2 
  16  chr16_22873383     ZHar    A    G        0      0        2 
  16  chr16_22873383   Sample    A    G        0      0        2 
  16  chr16_22881929     AAsi    G    T        0      0        2 
  16  chr16_22881929     AKia    G    T        0      0        2 
  16  chr16_22881929     AOna    G    T      0.5      1        2 
  16  chr16_22881929     ASom    G    T        0      0        2 
  16  chr16_22881929     HCab    G    T        0      0        2 
  16  chr16_22881929     HPrz    G    T        0      0        2 
  16  chr16_22881929     ZBoe    G    T        0      0        2 
  16  chr16_22881929     ZGre    G    T        0      0        2 
  16  chr16_22881929     ZHar    G    T        0      0        2 
  16  chr16_22881929   Sample    G    T        0      0        2 
  16  chr16_22896839     AAsi    C    G        0      0        2 
  16  chr16_22896839     AKia    C    G        0      0        2 
  16  chr16_22896839     AOna    C    G        0      0        2 
  16  chr16_22896839     ASom    C    G        0      0        2 
  16  chr16_22896839     HCab    C    G        1      2        2 
  16  chr16_22896839     HPrz    C    G        1      2        2 
  16  chr16_22896839     ZBoe    C    G        0      0        2 
  16  chr16_22896839     ZGre    C    G        0      0        2 
  16  chr16_22896839     ZHar    C    G        0      0        2 
  16  chr16_22896839   Sample    C    G        0      0        2 
  16  chr16_22902348     AAsi    T    C        0      0        2 
  16  chr16_22902348     AKia    T    C        0      0        2 
  16  chr16_22902348     AOna    T    C        0      0        2 
  16  chr16_22902348     ASom    T    C        1      2        2 
  16  chr16_22902348     HCab    T    C        0      0        2 
  16  chr16_22902348     HPrz    T    C        0      0        2 
  16  chr16_22902348     ZBoe    T    C        0      0        2 
  16  chr16_22902348     ZGre    T    C        0      0        2 
  16  chr16_22902348     ZHar    T    C        0      0        2 
  16  chr16_22902348   Sample    T    C        1      2        2 
  16  chr16_22905190     AAsi    G    A        0      0        2 
  16  chr16_22905190     AKia    G    A        0      0        2 
  16  chr16_22905190     AOna    G    A        1      2        2 
  16  chr16_22905190     ASom    G    A        0      0        2 
  16  chr16_22905190     HCab    G    A        0      0        2 
  16  chr16_22905190     HPrz    G    A        0      0        2 
  16  chr16_22905190     ZBoe    G    A        0      0        2 
  16  chr16_22905190     ZGre    G    A        0      0        2 
  16  chr16_22905190     ZHar    G    A        0      0        2 
  16  chr16_22905190   Sample    G    A        0      0        2 
  16  chr16_22905780     AAsi    C    T        0      0        2 
  16  chr16_22905780     AKia    C    T        0      0        2 
  16  chr16_22905780     AOna    C    T        0      0        2 
  16  chr16_22905780     ASom    C    T        0      0        2 
  16  chr16_22905780     HCab    C    T        0      0        2 
  16  chr16_22905780     HPrz    C    T        0      0        2 
  16  chr16_22905780     ZBoe    C    T        0      0        2 
  16  chr16_22905780     ZGre    C    T        1      2        2 
  16  chr16_22905780     ZHar    C    T        0      0        2 
  16  chr16_22905780   Sample    C    T        0      0        2 
  16  chr16_22906159     AAsi    C    T        0      0        2 
  16  chr16_22906159     AKia    C    T        0      0        2 
  16  chr16_22906159     AOna    C    T        0      0        2 
  16  chr16_22906159     ASom    C    T        0      0        2 
  16  chr16_22906159     HCab    C    T        0      0        2 
  16  chr16_22906159     HPrz    C    T        0      0        2 
  16  chr16_22906159     ZBoe    C    T      0.5      1        2 
  16  chr16_22906159     ZGre    C    T        0      0        2 
  16  chr16_22906159     ZHar    C    T        0      0        2 
  16  chr16_22906159   Sample    C    T        0      0        2 
  16  chr16_22916031     AAsi    C    T        0      0        2 
  16  chr16_22916031     AKia    C    T      0.5      1        2 
  16  chr16_22916031     AOna    C    T        0      0        2 
  16  chr16_22916031     ASom    C    T        0      0        2 
  16  chr16_22916031     HCab    C    T        0      0        2 
  16  chr16_22916031     HPrz    C    T        0      0        2 
  16  chr16_22916031     ZBoe    C    T        0      0        2 
  16  chr16_22916031     ZGre    C    T        0      0        2 
  16  chr16_22916031     ZHar    C    T        0      0        2 
  16  chr16_22916031   Sample    C    T        0      0        2 
  16  chr16_22916278     AAsi    C    G        0      0        2 
  16  chr16_22916278     AKia    C    G        0      0        2 
  16  chr16_22916278     AOna    C    G        0      0        2 
  16  chr16_22916278     ASom    C    G        0      0        2 
  16  chr16_22916278     HCab    C    G        0      0        2 
  16  chr16_22916278     HPrz    C    G      0.5      1        2 
  16  chr16_22916278     ZBoe    C    G        0      0        2 
  16  chr16_22916278     ZGre    C    G        0      0        2 
  16  chr16_22916278     ZHar    C    G        0      0        2 
  16  chr16_22916278   Sample    C    G        0      0        2 
  16  chr16_22916871     AAsi    C    T        1      2        2 
  16  chr16_22916871     AKia    C    T        0      0        2 
  16  chr16_22916871     AOna    C    T        0      0        2 
  16  chr16_22916871     ASom    C    T        1      2        2 
  16  chr16_22916871     HCab    C    T        0      0        2 
  16  chr16_22916871     HPrz    C    T        0      0        2 
  16  chr16_22916871     ZBoe    C    T        0      0        2 
  16  chr16_22916871     ZGre    C    T        0      0        2 
  16  chr16_22916871     ZHar    C    T        0      0        2 
  16  chr16_22916871   Sample    C    T        1      2        2 
  16  chr16_22921737     AAsi    A    G        0      0        2 
  16  chr16_22921737     AKia    A    G        0      0        2 
  16  chr16_22921737     AOna    A    G        0      0        2 
  16  chr16_22921737     ASom    A    G        0      0        2 
  16  chr16_22921737     HCab    A    G      0.5      1        2 
  16  chr16_22921737     HPrz    A    G      0.5      1        2 
  16  chr16_22921737     ZBoe    A    G        0      0        2 
  16  chr16_22921737     ZGre    A    G        0      0        2 
  16  chr16_22921737     ZHar    A    G        0      0        2 
  16  chr16_22921737   Sample    A    G        0      0        2 
  16  chr16_22935116     AAsi    G    C        0      0        2 
  16  chr16_22935116     AKia    G    C        0      0        2 
  16  chr16_22935116     AOna    G    C        0      0        2 
  16  chr16_22935116     ASom    G    C        0      0        2 
  16  chr16_22935116     HCab    G    C        0      0        2 
  16  chr16_22935116     HPrz    G    C        0      0        2 
  16  chr16_22935116     ZBoe    G    C        0      0        2 
  16  chr16_22935116     ZGre    G    C        0      0        2 
  16  chr16_22935116     ZHar    G    C      0.5      1        2 
  16  chr16_22935116   Sample    G    C        0      0        2 
  16  chr16_22936013     AAsi    T    G        0      0        2 
  16  chr16_22936013     AKia    T    G        0      0        2 
  16  chr16_22936013     AOna    T    G        0      0        2 
  16  chr16_22936013     ASom    T    G        0      0        2 
  16  chr16_22936013     HCab    T    G        0      0        2 
  16  chr16_22936013     HPrz    T    G        0      0        2 
  16  chr16_22936013     ZBoe    T    G        0      0        2 
  16  chr16_22936013     ZGre    T    G        0      0        2 
  16  chr16_22936013     ZHar    T    G      0.5      1        2 
  16  chr16_22936013   Sample    T    G        0      0        2 
  16  chr16_22938516     AAsi    T    C        0      0        2 
  16  chr16_22938516     AKia    T    C        0      0        2 
  16  chr16_22938516     AOna    T    C        0      0        2 
  16  chr16_22938516     ASom    T    C        0      0        2 
  16  chr16_22938516     HCab    T    C        1      2        2 
  16  chr16_22938516     HPrz    T    C        1      2        2 
  16  chr16_22938516     ZBoe    T    C        0      0        2 
  16  chr16_22938516     ZGre    T    C        0      0        2 
  16  chr16_22938516     ZHar    T    C        0      0        2 
  16  chr16_22938516   Sample    T    C        0      0        2 
  16  chr16_22947816     AAsi    A    C        0      0        2 
  16  chr16_22947816     AKia    A    C        0      0        2 
  16  chr16_22947816     AOna    A    C        0      0        2 
  16  chr16_22947816     ASom    A    C        1      2        2 
  16  chr16_22947816     HCab    A    C        0      0        2 
  16  chr16_22947816     HPrz    A    C        0      0        2 
  16  chr16_22947816     ZBoe    A    C        0      0        2 
  16  chr16_22947816     ZGre    A    C        0      0        2 
  16  chr16_22947816     ZHar    A    C        0      0        2 
  16  chr16_22947816   Sample    A    C        0      0        2 
  16  chr16_22950330     AAsi    G    A        0      0        2 
  16  chr16_22950330     AKia    G    A        0      0        2 
  16  chr16_22950330     AOna    G    A        0      0        2 
  16  chr16_22950330     ASom    G    A        0      0        2 
  16  chr16_22950330     HCab    G    A        1      2        2 
  16  chr16_22950330     HPrz    G    A        1      2        2 
  16  chr16_22950330     ZBoe    G    A        0      0        2 
  16  chr16_22950330     ZGre    G    A        0      0        2 
  16  chr16_22950330     ZHar    G    A        0      0        2 
  16  chr16_22950330   Sample    G    A        0      0        2 
  16  chr16_22957460     AAsi    C    T        0      0        2 
  16  chr16_22957460     AKia    C    T        0      0        2 
  16  chr16_22957460     AOna    C    T        0      0        2 
  16  chr16_22957460     ASom    C    T        0      0        2 
  16  chr16_22957460     HCab    C    T      0.5      1        2 
  16  chr16_22957460     HPrz    C    T        0      0        2 
  16  chr16_22957460     ZBoe    C    T        0      0        2 
  16  chr16_22957460     ZGre    C    T        0      0        2 
  16  chr16_22957460     ZHar    C    T        0      0        2 
  16  chr16_22957460   Sample    C    T        0      0        2 
  16  chr16_22958536     AAsi    C    T        0      0        2 
  16  chr16_22958536     AKia    C    T        1      2        2 
  16  chr16_22958536     AOna    C    T        0      0        2 
  16  chr16_22958536     ASom    C    T        0      0        2 
  16  chr16_22958536     HCab    C    T        0      0        2 
  16  chr16_22958536     HPrz    C    T        0      0        2 
  16  chr16_22958536     ZBoe    C    T        0      0        2 
  16  chr16_22958536     ZGre    C    T        0      0        2 
  16  chr16_22958536     ZHar    C    T        0      0        2 
  16  chr16_22958536   Sample    C    T        0      0        2 
  16  chr16_22961778     AAsi    T    C        0      0        2 
  16  chr16_22961778     AKia    T    C        0      0        2 
  16  chr16_22961778     AOna    T    C        0      0        2 
  16  chr16_22961778     ASom    T    C        0      0        2 
  16  chr16_22961778     HCab    T    C        0      0        2 
  16  chr16_22961778     HPrz    T    C        0      0        2 
  16  chr16_22961778     ZBoe    T    C        1      2        2 
  16  chr16_22961778     ZGre    T    C        1      2        2 
  16  chr16_22961778     ZHar    T    C        0      0        2 
  16  chr16_22961778   Sample    T    C        0      0        2 
  16  chr16_22964216     AAsi    C    T        0      0        2 
  16  chr16_22964216     AKia    C    T        0      0        2 
  16  chr16_22964216     AOna    C    T        0      0        2 
  16  chr16_22964216     ASom    C    T        0      0        2 
  16  chr16_22964216     HCab    C    T        0      0        2 
  16  chr16_22964216     HPrz    C    T        0      0        2 
  16  chr16_22964216     ZBoe    C    T        0      0        2 
  16  chr16_22964216     ZGre    C    T        1      2        2 
  16  chr16_22964216     ZHar    C    T        0      0        2 
  16  chr16_22964216   Sample    C    T        0      0        2 
  16  chr16_22971731     AAsi    C    T        0      0        2 
  16  chr16_22971731     AKia    C    T        0      0        2 
  16  chr16_22971731     AOna    C    T        0      0        2 
  16  chr16_22971731     ASom    C    T        0      0        2 
  16  chr16_22971731     HCab    C    T        1      2        2 
  16  chr16_22971731     HPrz    C    T        1      2        2 
  16  chr16_22971731     ZBoe    C    T        0      0        2 
  16  chr16_22971731     ZGre    C    T        0      0        2 
  16  chr16_22971731     ZHar    C    T        0      0        2 
  16  chr16_22971731   Sample    C    T        0      0        2 
  16  chr16_22972363     AAsi    G    A        0      0        2 
  16  chr16_22972363     AKia    G    A        0      0        2 
  16  chr16_22972363     AOna    G    A        0      0        2 
  16  chr16_22972363     ASom    G    A        0      0        2 
  16  chr16_22972363     HCab    G    A        1      2        2 
  16  chr16_22972363     HPrz    G    A        1      2        2 
  16  chr16_22972363     ZBoe    G    A        0      0        2 
  16  chr16_22972363     ZGre    G    A        0      0        2 
  16  chr16_22972363     ZHar    G    A        0      0        2 
  16  chr16_22972363   Sample    G    A        0      0        2 
  16  chr16_22974923     AAsi    A    G        0      0        2 
  16  chr16_22974923     AKia    A    G        0      0        2 
  16  chr16_22974923     AOna    A    G        0      0        2 
  16  chr16_22974923     ASom    A    G        0      0        2 
  16  chr16_22974923     HCab    A    G        0      0        2 
  16  chr16_22974923     HPrz    A    G        0      0        2 
  16  chr16_22974923     ZBoe    A    G        0      0        2 
  16  chr16_22974923     ZGre    A    G        0      0        2 
  16  chr16_22974923     ZHar    A    G        1      2        2 
  16  chr16_22974923   Sample    A    G        0      0        2 
  16  chr16_22984806     AAsi    G    A        0      0        2 
  16  chr16_22984806     AKia    G    A        0      0        2 
  16  chr16_22984806     AOna    G    A        0      0        2 
  16  chr16_22984806     ASom    G    A        0      0        2 
  16  chr16_22984806     HCab    G    A        1      2        2 
  16  chr16_22984806     HPrz    G    A        1      2        2 
  16  chr16_22984806     ZBoe    G    A        0      0        2 
  16  chr16_22984806     ZGre    G    A        0      0        2 
  16  chr16_22984806     ZHar    G    A        0      0        2 
  16  chr16_22984806   Sample    G    A        0      0        2 
  16  chr16_22984848     AAsi    A    G        0      0        2 
  16  chr16_22984848     AKia    A    G        0      0        2 
  16  chr16_22984848     AOna    A    G      0.5      1        2 
  16  chr16_22984848     ASom    A    G        0      0        2 
  16  chr16_22984848     HCab    A    G        0      0        2 
  16  chr16_22984848     HPrz    A    G        0      0        2 
  16  chr16_22984848     ZBoe    A    G        0      0        2 
  16  chr16_22984848     ZGre    A    G        0      0        2 
  16  chr16_22984848     ZHar    A    G        0      0        2 
  16  chr16_22984848   Sample    A    G        0      0        2 
  16  chr16_22985269     AAsi    A    G        1      2        2 
  16  chr16_22985269     AKia    A    G        1      2        2 
  16  chr16_22985269     AOna    A    G      0.5      1        2 
  16  chr16_22985269     ASom    A    G        1      2        2 
  16  chr16_22985269     HCab    A    G        0      0        2 
  16  chr16_22985269     HPrz    A    G        0      0        2 
  16  chr16_22985269     ZBoe    A    G        0      0        2 
  16  chr16_22985269     ZGre    A    G        0      0        2 
  16  chr16_22985269     ZHar    A    G        0      0        2 
  16  chr16_22985269   Sample    A    G        1      2        2 
  16  chr16_22990066     AAsi    C    T        0      0        2 
  16  chr16_22990066     AKia    C    T        0      0        2 
  16  chr16_22990066     AOna    C    T        0      0        2 
  16  chr16_22990066     ASom    C    T        0      0        2 
  16  chr16_22990066     HCab    C    T        0      0        2 
  16  chr16_22990066     HPrz    C    T        0      0        2 
  16  chr16_22990066     ZBoe    C    T        0      0        2 
  16  chr16_22990066     ZGre    C    T        1      2        2 
  16  chr16_22990066     ZHar    C    T        0      0        2 
  16  chr16_22990066   Sample    C    T        0      0        2 
  16  chr16_22995498     AAsi    A    G        0      0        2 
  16  chr16_22995498     AKia    A    G        0      0        2 
  16  chr16_22995498     AOna    A    G        0      0        2 
  16  chr16_22995498     ASom    A    G        0      0        2 
  16  chr16_22995498     HCab    A    G        0      0        2 
  16  chr16_22995498     HPrz    A    G        0      0        2 
  16  chr16_22995498     ZBoe    A    G        0      0        2 
  16  chr16_22995498     ZGre    A    G        1      2        2 
  16  chr16_22995498     ZHar    A    G        0      0        2 
  16  chr16_22995498   Sample    A    G        0      0        2 
  16  chr16_23004270     AAsi    T    C      0.5      1        2 
  16  chr16_23004270     AKia    T    C        0      0        2 
  16  chr16_23004270     AOna    T    C        0      0        2 
  16  chr16_23004270     ASom    T    C        0      0        2 
  16  chr16_23004270     HCab    T    C        0      0        2 
  16  chr16_23004270     HPrz    T    C      0.5      1        2 
  16  chr16_23004270     ZBoe    T    C        0      0        2 
  16  chr16_23004270     ZGre    T    C        0      0        2 
  16  chr16_23004270     ZHar    T    C        0      0        2 
  16  chr16_23004270   Sample    T    C        0      0        2 
  16  chr16_23007323     AAsi    A    G        0      0        2 
  16  chr16_23007323     AKia    A    G        0      0        2 
  16  chr16_23007323     AOna    A    G        0      0        2 
  16  chr16_23007323     ASom    A    G        0      0        2 
  16  chr16_23007323     HCab    A    G        1      2        2 
  16  chr16_23007323     HPrz    A    G        1      2        2 
  16  chr16_23007323     ZBoe    A    G        0      0        2 
  16  chr16_23007323     ZGre    A    G        0      0        2 
  16  chr16_23007323     ZHar    A    G        0      0        2 
  16  chr16_23007323   Sample    A    G        0      0        2 
  16  chr16_23010375     AAsi    A    G        0      0        2 
  16  chr16_23010375     AKia    A    G        0      0        2 
  16  chr16_23010375     AOna    A    G        0      0        2 
  16  chr16_23010375     ASom    A    G        0      0        2 
  16  chr16_23010375     HCab    A    G        1      2        2 
  16  chr16_23010375     HPrz    A    G        1      2        2 
  16  chr16_23010375     ZBoe    A    G        0      0        2 
  16  chr16_23010375     ZGre    A    G        0      0        2 
  16  chr16_23010375     ZHar    A    G        0      0        2 
  16  chr16_23010375   Sample    A    G        0      0        2 
  16  chr16_23011445     AAsi    A    G        0      0        2 
  16  chr16_23011445     AKia    A    G        0      0        2 
  16  chr16_23011445     AOna    A    G        0      0        2 
  16  chr16_23011445     ASom    A    G        0      0        2 
  16  chr16_23011445     HCab    A    G        0      0        2 
  16  chr16_23011445     HPrz    A    G        0      0        2 
  16  chr16_23011445     ZBoe    A    G      0.5      1        2 
  16  chr16_23011445     ZGre    A    G        0      0        2 
  16  chr16_23011445     ZHar    A    G        0      0        2 
  16  chr16_23011445   Sample    A    G        0      0        2 
  16  chr16_23020956     AAsi    T    C        0      0        2 
  16  chr16_23020956     AKia    T    C        0      0        2 
  16  chr16_23020956     AOna    T    C        0      0        2 
  16  chr16_23020956     ASom    T    C        0      0        2 
  16  chr16_23020956     HCab    T    C        0      0        2 
  16  chr16_23020956     HPrz    T    C        0      0        2 
  16  chr16_23020956     ZBoe    T    C        0      0        2 
  16  chr16_23020956     ZGre    T    C        0      0        2 
  16  chr16_23020956     ZHar    T    C        1      2        2 
  16  chr16_23020956   Sample    T    C        0      0        2 
  16  chr16_23021226     AAsi    A    G        0      0        2 
  16  chr16_23021226     AKia    A    G        0      0        2 
  16  chr16_23021226     AOna    A    G        0      0        2 
  16  chr16_23021226     ASom    A    G        0      0        2 
  16  chr16_23021226     HCab    A    G        1      2        2 
  16  chr16_23021226     HPrz    A    G        1      2        2 
  16  chr16_23021226     ZBoe    A    G        0      0        2 
  16  chr16_23021226     ZGre    A    G        0      0        2 
  16  chr16_23021226     ZHar    A    G        0      0        2 
  16  chr16_23021226   Sample    A    G        0      0        2 
  16  chr16_23024202     AAsi    G    T        0      0        2 
  16  chr16_23024202     AKia    G    T        0      0        2 
  16  chr16_23024202     AOna    G    T        0      0        2 
  16  chr16_23024202     ASom    G    T        0      0        2 
  16  chr16_23024202     HCab    G    T      0.5      1        2 
  16  chr16_23024202     HPrz    G    T        0      0        2 
  16  chr16_23024202     ZBoe    G    T        0      0        2 
  16  chr16_23024202     ZGre    G    T        0      0        2 
  16  chr16_23024202     ZHar    G    T        0      0        2 
  16  chr16_23024202   Sample    G    T        0      0        2 
  16  chr16_23026500     AAsi    G    A        0      0        2 
  16  chr16_23026500     AKia    G    A        0      0        2 
  16  chr16_23026500     AOna    G    A        0      0        2 
  16  chr16_23026500     ASom    G    A        0      0        2 
  16  chr16_23026500     HCab    G    A      0.5      1        2 
  16  chr16_23026500     HPrz    G    A        1      2        2 
  16  chr16_23026500     ZBoe    G    A        0      0        2 
  16  chr16_23026500     ZGre    G    A        0      0        2 
  16  chr16_23026500     ZHar    G    A        0      0        2 
  16  chr16_23026500   Sample    G    A        0      0        2 
  16  chr16_23027984     AAsi    G    A        0      0        2 
  16  chr16_23027984     AKia    G    A        0      0        2 
  16  chr16_23027984     AOna    G    A      0.5      1        2 
  16  chr16_23027984     ASom    G    A        0      0        2 
  16  chr16_23027984     HCab    G    A        0      0        2 
  16  chr16_23027984     HPrz    G    A        0      0        2 
  16  chr16_23027984     ZBoe    G    A        0      0        2 
  16  chr16_23027984     ZGre    G    A        0      0        2 
  16  chr16_23027984     ZHar    G    A        0      0        2 
  16  chr16_23027984   Sample    G    A        0      0        2 
  16  chr16_23028285     AAsi    G    A        0      0        2 
  16  chr16_23028285     AKia    G    A        0      0        2 
  16  chr16_23028285     AOna    G    A        0      0        2 
  16  chr16_23028285     ASom    G    A        1      2        2 
  16  chr16_23028285     HCab    G    A        0      0        2 
  16  chr16_23028285     HPrz    G    A        0      0        2 
  16  chr16_23028285     ZBoe    G    A        0      0        2 
  16  chr16_23028285     ZGre    G    A        0      0        2 
  16  chr16_23028285     ZHar    G    A        0      0        2 
  16  chr16_23028285   Sample    G    A        1      2        2 
  16  chr16_23029969     AAsi    T    C      0.5      1        2 
  16  chr16_23029969     AKia    T    C        0      0        2 
  16  chr16_23029969     AOna    T    C        0      0        2 
  16  chr16_23029969     ASom    T    C        0      0        2 
  16  chr16_23029969     HCab    T    C        0      0        2 
  16  chr16_23029969     HPrz    T    C        0      0        2 
  16  chr16_23029969     ZBoe    T    C        0      0        2 
  16  chr16_23029969     ZGre    T    C        0      0        2 
  16  chr16_23029969     ZHar    T    C        0      0        2 
  16  chr16_23029969   Sample    T    C        0      0        2 
  16  chr16_23033435     AAsi    A    G        0      0        2 
  16  chr16_23033435     AKia    A    G        1      2        2 
  16  chr16_23033435     AOna    A    G      0.5      1        2 
  16  chr16_23033435     ASom    A    G        0      0        2 
  16  chr16_23033435     HCab    A    G        0      0        2 
  16  chr16_23033435     HPrz    A    G        0      0        2 
  16  chr16_23033435     ZBoe    A    G        0      0        2 
  16  chr16_23033435     ZGre    A    G        0      0        2 
  16  chr16_23033435     ZHar    A    G        0      0        2 
  16  chr16_23033435   Sample    A    G        0      0        2 
  16  chr16_23037170     AAsi    T    G        0      0        2 
  16  chr16_23037170     AKia    T    G        1      2        2 
  16  chr16_23037170     AOna    T    G        0      0        2 
  16  chr16_23037170     ASom    T    G        0      0        2 
  16  chr16_23037170     HCab    T    G        0      0        2 
  16  chr16_23037170     HPrz    T    G        0      0        2 
  16  chr16_23037170     ZBoe    T    G        0      0        2 
  16  chr16_23037170     ZGre    T    G        0      0        2 
  16  chr16_23037170     ZHar    T    G        0      0        2 
  16  chr16_23037170   Sample    T    G        0      0        2 
  16  chr16_23037241     AAsi    T    C        1      2        2 
  16  chr16_23037241     AKia    T    C        0      0        2 
  16  chr16_23037241     AOna    T    C        0      0        2 
  16  chr16_23037241     ASom    T    C        1      2        2 
  16  chr16_23037241     HCab    T    C        0      0        2 
  16  chr16_23037241     HPrz    T    C        0      0        2 
  16  chr16_23037241     ZBoe    T    C        0      0        2 
  16  chr16_23037241     ZGre    T    C        0      0        2 
  16  chr16_23037241     ZHar    T    C        0      0        2 
  16  chr16_23037241   Sample    T    C        1      2        2 
  16  chr16_23040808     AAsi    A    G        0      0        2 
  16  chr16_23040808     AKia    A    G        0      0        2 
  16  chr16_23040808     AOna    A    G        0      0        2 
  16  chr16_23040808     ASom    A    G        0      0        2 
  16  chr16_23040808     HCab    A    G        0      0        2 
  16  chr16_23040808     HPrz    A    G        0      0        2 
  16  chr16_23040808     ZBoe    A    G        0      0        2 
  16  chr16_23040808     ZGre    A    G        0      0        2 
  16  chr16_23040808     ZHar    A    G        1      2        2 
  16  chr16_23040808   Sample    A    G        0      0        2 
  16  chr16_23054510     AAsi    G    A        0      0        2 
  16  chr16_23054510     AKia    G    A        0      0        2 
  16  chr16_23054510     AOna    G    A        0      0        2 
  16  chr16_23054510     ASom    G    A        0      0        2 
  16  chr16_23054510     HCab    G    A        1      2        2 
  16  chr16_23054510     HPrz    G    A        1      2        2 
  16  chr16_23054510     ZBoe    G    A        0      0        2 
  16  chr16_23054510     ZGre    G    A        0      0        2 
  16  chr16_23054510     ZHar    G    A        0      0        2 
  16  chr16_23054510   Sample    G    A        0      0        2 
  16  chr16_23056714     AAsi    A    G      0.5      1        2 
  16  chr16_23056714     AKia    A    G        0      0        2 
  16  chr16_23056714     AOna    A    G        0      0        2 
  16  chr16_23056714     ASom    A    G        1      2        2 
  16  chr16_23056714     HCab    A    G        0      0        2 
  16  chr16_23056714     HPrz    A    G        0      0        2 
  16  chr16_23056714     ZBoe    A    G        0      0        2 
  16  chr16_23056714     ZGre    A    G        0      0        2 
  16  chr16_23056714     ZHar    A    G        0      0        2 
  16  chr16_23056714   Sample    A    G        1      2        2 
  16  chr16_23057284     AAsi    C    T        0      0        2 
  16  chr16_23057284     AKia    C    T        1      2        2 
  16  chr16_23057284     AOna    C    T        0      0        2 
  16  chr16_23057284     ASom    C    T        0      0        2 
  16  chr16_23057284     HCab    C    T        0      0        2 
  16  chr16_23057284     HPrz    C    T        0      0        2 
  16  chr16_23057284     ZBoe    C    T        0      0        2 
  16  chr16_23057284     ZGre    C    T        0      0        2 
  16  chr16_23057284     ZHar    C    T        0      0        2 
  16  chr16_23057284   Sample    C    T        0      0        2 
  16  chr16_23057481     AAsi    C    G        0      0        2 
  16  chr16_23057481     AKia    C    G        0      0        2 
  16  chr16_23057481     AOna    C    G        0      0        2 
  16  chr16_23057481     ASom    C    G        0      0        2 
  16  chr16_23057481     HCab    C    G        0      0        2 
  16  chr16_23057481     HPrz    C    G        0      0        2 
  16  chr16_23057481     ZBoe    C    G        1      2        2 
  16  chr16_23057481     ZGre    C    G        0      0        2 
  16  chr16_23057481     ZHar    C    G        0      0        2 
  16  chr16_23057481   Sample    C    G        0      0        2 
  16  chr16_23058706     AAsi    T    C        0      0        2 
  16  chr16_23058706     AKia    T    C        0      0        2 
  16  chr16_23058706     AOna    T    C        0      0        2 
  16  chr16_23058706     ASom    T    C        0      0        2 
  16  chr16_23058706     HCab    T    C        0      0        2 
  16  chr16_23058706     HPrz    T    C        0      0        2 
  16  chr16_23058706     ZBoe    T    C        0      0        2 
  16  chr16_23058706     ZGre    T    C        1      2        2 
  16  chr16_23058706     ZHar    T    C        0      0        2 
  16  chr16_23058706   Sample    T    C        0      0        2 
  16  chr16_23059063     AAsi    G    A        0      0        2 
  16  chr16_23059063     AKia    G    A        0      0        2 
  16  chr16_23059063     AOna    G    A        0      0        2 
  16  chr16_23059063     ASom    G    A        0      0        2 
  16  chr16_23059063     HCab    G    A        1      2        2 
  16  chr16_23059063     HPrz    G    A        1      2        2 
  16  chr16_23059063     ZBoe    G    A        0      0        2 
  16  chr16_23059063     ZGre    G    A        0      0        2 
  16  chr16_23059063     ZHar    G    A        0      0        2 
  16  chr16_23059063   Sample    G    A        0      0        2 
  16  chr16_23064395     AAsi    A    G        1      2        2 
  16  chr16_23064395     AKia    A    G        0      0        2 
  16  chr16_23064395     AOna    A    G        0      0        2 
  16  chr16_23064395     ASom    A    G        1      2        2 
  16  chr16_23064395     HCab    A    G        0      0        2 
  16  chr16_23064395     HPrz    A    G        0      0        2 
  16  chr16_23064395     ZBoe    A    G        0      0        2 
  16  chr16_23064395     ZGre    A    G        0      0        2 
  16  chr16_23064395     ZHar    A    G        0      0        2 
  16  chr16_23064395   Sample    A    G        1      2        2 
  16  chr16_23065821     AAsi    C    A        0      0        2 
  16  chr16_23065821     AKia    C    A        0      0        2 
  16  chr16_23065821     AOna    C    A        0      0        2 
  16  chr16_23065821     ASom    C    A        0      0        2 
  16  chr16_23065821     HCab    C    A      0.5      1        2 
  16  chr16_23065821     HPrz    C    A        0      0        2 
  16  chr16_23065821     ZBoe    C    A        0      0        2 
  16  chr16_23065821     ZGre    C    A        0      0        2 
  16  chr16_23065821     ZHar    C    A        0      0        2 
  16  chr16_23065821   Sample    C    A        0      0        2 
  16  chr16_23068118     AAsi    T    A        0      0        2 
  16  chr16_23068118     AKia    T    A        0      0        2 
  16  chr16_23068118     AOna    T    A        0      0        2 
  16  chr16_23068118     ASom    T    A        0      0        2 
  16  chr16_23068118     HCab    T    A        1      2        2 
  16  chr16_23068118     HPrz    T    A        1      2        2 
  16  chr16_23068118     ZBoe    T    A        0      0        2 
  16  chr16_23068118     ZGre    T    A        0      0        2 
  16  chr16_23068118     ZHar    T    A        0      0        2 
  16  chr16_23068118   Sample    T    A        0      0        2 
  16  chr16_23074902     AAsi    A    C        0      0        2 
  16  chr16_23074902     AKia    A    C        1      2        2 
  16  chr16_23074902     AOna    A    C        1      2        2 
  16  chr16_23074902     ASom    A    C        0      0        2 
  16  chr16_23074902     HCab    A    C        0      0        2 
  16  chr16_23074902     HPrz    A    C        0      0        2 
  16  chr16_23074902     ZBoe    A    C        0      0        2 
  16  chr16_23074902     ZGre    A    C        0      0        2 
  16  chr16_23074902     ZHar    A    C        0      0        2 
  16  chr16_23074902   Sample    A    C        0      0        2 
  16  chr16_23079739     AAsi    G    T        0      0        2 
  16  chr16_23079739     AKia    G    T        0      0        2 
  16  chr16_23079739     AOna    G    T        0      0        2 
  16  chr16_23079739     ASom    G    T        0      0        2 
  16  chr16_23079739     HCab    G    T        1      2        2 
  16  chr16_23079739     HPrz    G    T        1      2        2 
  16  chr16_23079739     ZBoe    G    T        0      0        2 
  16  chr16_23079739     ZGre    G    T        0      0        2 
  16  chr16_23079739     ZHar    G    T        0      0        2 
  16  chr16_23079739   Sample    G    T        0      0        2 
  16  chr16_23084886     AAsi    G    A        0      0        2 
  16  chr16_23084886     AKia    G    A        0      0        2 
  16  chr16_23084886     AOna    G    A        0      0        2 
  16  chr16_23084886     ASom    G    A        0      0        2 
  16  chr16_23084886     HCab    G    A      0.5      1        2 
  16  chr16_23084886     HPrz    G    A      0.5      1        2 
  16  chr16_23084886     ZBoe    G    A        0      0        2 
  16  chr16_23084886     ZGre    G    A        0      0        2 
  16  chr16_23084886     ZHar    G    A        0      0        2 
  16  chr16_23084886   Sample    G    A        0      0        2 
  16  chr16_23089144     AAsi    G    T        0      0        2 
  16  chr16_23089144     AKia    G    T        0      0        2 
  16  chr16_23089144     AOna    G    T        0      0        2 
  16  chr16_23089144     ASom    G    T        0      0        2 
  16  chr16_23089144     HCab    G    T        0      0        2 
  16  chr16_23089144     HPrz    G    T        0      0        2 
  16  chr16_23089144     ZBoe    G    T        0      0        2 
  16  chr16_23089144     ZGre    G    T        1      2        2 
  16  chr16_23089144     ZHar    G    T        0      0        2 
  16  chr16_23089144   Sample    G    T        0      0        2 
  16  chr16_23089454     AAsi    A    G        0      0        2 
  16  chr16_23089454     AKia    A    G        0      0        2 
  16  chr16_23089454     AOna    A    G        0      0        2 
  16  chr16_23089454     ASom    A    G        0      0        2 
  16  chr16_23089454     HCab    A    G        1      2        2 
  16  chr16_23089454     HPrz    A    G        1      2        2 
  16  chr16_23089454     ZBoe    A    G        0      0        2 
  16  chr16_23089454     ZGre    A    G        0      0        2 
  16  chr16_23089454     ZHar    A    G        0      0        2 
  16  chr16_23089454   Sample    A    G        0      0        2 
  16  chr16_23090264     AAsi    T    C        1      2        2 
  16  chr16_23090264     AKia    T    C        1      2        2 
  16  chr16_23090264     AOna    T    C        1      2        2 
  16  chr16_23090264     ASom    T    C        1      2        2 
  16  chr16_23090264     HCab    T    C        0      0        2 
  16  chr16_23090264     HPrz    T    C        0      0        2 
  16  chr16_23090264     ZBoe    T    C        0      0        2 
  16  chr16_23090264     ZGre    T    C        0      0        2 
  16  chr16_23090264     ZHar    T    C        0      0        2 
  16  chr16_23090264   Sample    T    C        1      2        2 
  16  chr16_23091713     AAsi    A    G        0      0        2 
  16  chr16_23091713     AKia    A    G        0      0        2 
  16  chr16_23091713     AOna    A    G        0      0        2 
  16  chr16_23091713     ASom    A    G        0      0        2 
  16  chr16_23091713     HCab    A    G        1      2        2 
  16  chr16_23091713     HPrz    A    G        1      2        2 
  16  chr16_23091713     ZBoe    A    G        0      0        2 
  16  chr16_23091713     ZGre    A    G        0      0        2 
  16  chr16_23091713     ZHar    A    G        0      0        2 
  16  chr16_23091713   Sample    A    G        0      0        2 
  16  chr16_23093701     AAsi    G    C        0      0        2 
  16  chr16_23093701     AKia    G    C        0      0        2 
  16  chr16_23093701     AOna    G    C        0      0        2 
  16  chr16_23093701     ASom    G    C        0      0        2 
  16  chr16_23093701     HCab    G    C        1      2        2 
  16  chr16_23093701     HPrz    G    C        1      2        2 
  16  chr16_23093701     ZBoe    G    C        0      0        2 
  16  chr16_23093701     ZGre    G    C        0      0        2 
  16  chr16_23093701     ZHar    G    C        0      0        2 
  16  chr16_23093701   Sample    G    C        0      0        2 
  16  chr16_23097325     AAsi    A    C        0      0        2 
  16  chr16_23097325     AKia    A    C        0      0        2 
  16  chr16_23097325     AOna    A    C        0      0        2 
  16  chr16_23097325     ASom    A    C        0      0        2 
  16  chr16_23097325     HCab    A    C        0      0        2 
  16  chr16_23097325     HPrz    A    C        0      0        2 
  16  chr16_23097325     ZBoe    A    C        0      0        2 
  16  chr16_23097325     ZGre    A    C        1      2        2 
  16  chr16_23097325     ZHar    A    C        0      0        2 
  16  chr16_23097325   Sample    A    C        0      0        2 
  16  chr16_23102902     AAsi    T    C        0      0        2 
  16  chr16_23102902     AKia    T    C        0      0        2 
  16  chr16_23102902     AOna    T    C        0      0        2 
  16  chr16_23102902     ASom    T    C        0      0        2 
  16  chr16_23102902     HCab    T    C        1      2        2 
  16  chr16_23102902     HPrz    T    C        1      2        2 
  16  chr16_23102902     ZBoe    T    C        0      0        2 
  16  chr16_23102902     ZGre    T    C        0      0        2 
  16  chr16_23102902     ZHar    T    C        0      0        2 
  16  chr16_23102902   Sample    T    C        0      0        2 
  16  chr16_23104657     AAsi    T    C        0      0        2 
  16  chr16_23104657     AKia    T    C        0      0        2 
  16  chr16_23104657     AOna    T    C        0      0        2 
  16  chr16_23104657     ASom    T    C      0.5      1        2 
  16  chr16_23104657     HCab    T    C        0      0        2 
  16  chr16_23104657     HPrz    T    C        0      0        2 
  16  chr16_23104657     ZBoe    T    C        0      0        2 
  16  chr16_23104657     ZGre    T    C        0      0        2 
  16  chr16_23104657     ZHar    T    C        0      0        2 
  16  chr16_23104657   Sample    T    C        0      0        2 
  16  chr16_23105397     AAsi    A    G        0      0        2 
  16  chr16_23105397     AKia    A    G        1      2        2 
  16  chr16_23105397     AOna    A    G        0      0        2 
  16  chr16_23105397     ASom    A    G        0      0        2 
  16  chr16_23105397     HCab    A    G        0      0        2 
  16  chr16_23105397     HPrz    A    G        0      0        2 
  16  chr16_23105397     ZBoe    A    G        0      0        2 
  16  chr16_23105397     ZGre    A    G        0      0        2 
  16  chr16_23105397     ZHar    A    G        0      0        2 
  16  chr16_23105397   Sample    A    G        0      0        2 
  16  chr16_23106833     AAsi    T    C        1      2        2 
  16  chr16_23106833     AKia    T    C        1      2        2 
  16  chr16_23106833     AOna    T    C        1      2        2 
  16  chr16_23106833     ASom    T    C        1      2        2 
  16  chr16_23106833     HCab    T    C        0      0        2 
  16  chr16_23106833     HPrz    T    C        0      0        2 
  16  chr16_23106833     ZBoe    T    C        0      0        2 
  16  chr16_23106833     ZGre    T    C        0      0        2 
  16  chr16_23106833     ZHar    T    C        0      0        2 
  16  chr16_23106833   Sample    T    C        1      2        2 
  16  chr16_23109575     AAsi    T    C        0      0        2 
  16  chr16_23109575     AKia    T    C        0      0        2 
  16  chr16_23109575     AOna    T    C        0      0        2 
  16  chr16_23109575     ASom    T    C        0      0        2 
  16  chr16_23109575     HCab    T    C        0      0        2 
  16  chr16_23109575     HPrz    T    C        0      0        2 
  16  chr16_23109575     ZBoe    T    C        0      0        2 
  16  chr16_23109575     ZGre    T    C        0      0        2 
  16  chr16_23109575     ZHar    T    C        1      2        2 
  16  chr16_23109575   Sample    T    C        0      0        2 
  16  chr16_23116494     AAsi    A    G        0      0        2 
  16  chr16_23116494     AKia    A    G        0      0        2 
  16  chr16_23116494     AOna    A    G        0      0        2 
  16  chr16_23116494     ASom    A    G        1      2        2 
  16  chr16_23116494     HCab    A    G        0      0        2 
  16  chr16_23116494     HPrz    A    G        0      0        2 
  16  chr16_23116494     ZBoe    A    G        0      0        2 
  16  chr16_23116494     ZGre    A    G        0      0        2 
  16  chr16_23116494     ZHar    A    G        0      0        2 
  16  chr16_23116494   Sample    A    G        0      0        2 
  16  chr16_23117738     AAsi    G    T        0      0        2 
  16  chr16_23117738     AKia    G    T        0      0        2 
  16  chr16_23117738     AOna    G    T        0      0        2 
  16  chr16_23117738     ASom    G    T        0      0        2 
  16  chr16_23117738     HCab    G    T        0      0        2 
  16  chr16_23117738     HPrz    G    T        0      0        2 
  16  chr16_23117738     ZBoe    G    T        0      0        2 
  16  chr16_23117738     ZGre    G    T        1      2        2 
  16  chr16_23117738     ZHar    G    T        0      0        2 
  16  chr16_23117738   Sample    G    T        0      0        2 
  16  chr16_23121727     AAsi    T    C        0      0        2 
  16  chr16_23121727     AKia    T    C        0      0        2 
  16  chr16_23121727     AOna    T    C      0.5      1        2 
  16  chr16_23121727     ASom    T    C        0      0        2 
  16  chr16_23121727     HCab    T    C        0      0        2 
  16  chr16_23121727     HPrz    T    C        0      0        2 
  16  chr16_23121727     ZBoe    T    C        0      0        2 
  16  chr16_23121727     ZGre    T    C        0      0        2 
  16  chr16_23121727     ZHar    T    C        0      0        2 
  16  chr16_23121727   Sample    T    C        0      0        2 
  16  chr16_23123812     AAsi    C    T        0      0        2 
  16  chr16_23123812     AKia    C    T        0      0        2 
  16  chr16_23123812     AOna    C    T        0      0        2 
  16  chr16_23123812     ASom    C    T        0      0        2 
  16  chr16_23123812     HCab    C    T        0      0        2 
  16  chr16_23123812     HPrz    C    T        0      0        2 
  16  chr16_23123812     ZBoe    C    T        0      0        2 
  16  chr16_23123812     ZGre    C    T        1      2        2 
  16  chr16_23123812     ZHar    C    T        0      0        2 
  16  chr16_23123812   Sample    C    T        0      0        2 
  16  chr16_23128399     AAsi    A    G        0      0        2 
  16  chr16_23128399     AKia    A    G        0      0        2 
  16  chr16_23128399     AOna    A    G        0      0        2 
  16  chr16_23128399     ASom    A    G        0      0        2 
  16  chr16_23128399     HCab    A    G        0      0        2 
  16  chr16_23128399     HPrz    A    G        0      0        2 
  16  chr16_23128399     ZBoe    A    G        0      0        2 
  16  chr16_23128399     ZGre    A    G        1      2        2 
  16  chr16_23128399     ZHar    A    G        0      0        2 
  16  chr16_23128399   Sample    A    G        0      0        2 
  16  chr16_23130811     AAsi    T    C        0      0        2 
  16  chr16_23130811     AKia    T    C        0      0        2 
  16  chr16_23130811     AOna    T    C        1      2        2 
  16  chr16_23130811     ASom    T    C        0      0        2 
  16  chr16_23130811     HCab    T    C        0      0        2 
  16  chr16_23130811     HPrz    T    C        0      0        2 
  16  chr16_23130811     ZBoe    T    C        0      0        2 
  16  chr16_23130811     ZGre    T    C        0      0        2 
  16  chr16_23130811     ZHar    T    C        0      0        2 
  16  chr16_23130811   Sample    T    C        0      0        2 
  16  chr16_23132331     AAsi    A    G        0      0        2 
  16  chr16_23132331     AKia    A    G        0      0        2 
  16  chr16_23132331     AOna    A    G        0      0        2 
  16  chr16_23132331     ASom    A    G        0      0        2 
  16  chr16_23132331     HCab    A    G        0      0        2 
  16  chr16_23132331     HPrz    A    G        0      0        2 
  16  chr16_23132331     ZBoe    A    G      0.5      1        2 
  16  chr16_23132331     ZGre    A    G        0      0        2 
  16  chr16_23132331     ZHar    A    G        0      0        2 
  16  chr16_23132331   Sample    A    G        0      0        2 
  16  chr16_23133858     AAsi    T    C        1      2        2 
  16  chr16_23133858     AKia    T    C        0      0        2 
  16  chr16_23133858     AOna    T    C        0      0        2 
  16  chr16_23133858     ASom    T    C        0      0        2 
  16  chr16_23133858     HCab    T    C        0      0        2 
  16  chr16_23133858     HPrz    T    C        0      0        2 
  16  chr16_23133858     ZBoe    T    C        0      0        2 
  16  chr16_23133858     ZGre    T    C        0      0        2 
  16  chr16_23133858     ZHar    T    C        0      0        2 
  16  chr16_23133858   Sample    T    C        1      2        2 
  16  chr16_23135292     AAsi    G    A        0      0        2 
  16  chr16_23135292     AKia    G    A        0      0        2 
  16  chr16_23135292     AOna    G    A        0      0        2 
  16  chr16_23135292     ASom    G    A        0      0        2 
  16  chr16_23135292     HCab    G    A        0      0        2 
  16  chr16_23135292     HPrz    G    A      0.5      1        2 
  16  chr16_23135292     ZBoe    G    A        0      0        2 
  16  chr16_23135292     ZGre    G    A        0      0        2 
  16  chr16_23135292     ZHar    G    A        0      0        2 
  16  chr16_23135292   Sample    G    A        0      0        2 
  16  chr16_23139501     AAsi    A    G      0.5      1        2 
  16  chr16_23139501     AKia    A    G        0      0        2 
  16  chr16_23139501     AOna    A    G        0      0        2 
  16  chr16_23139501     ASom    A    G        0      0        2 
  16  chr16_23139501     HCab    A    G        0      0        2 
  16  chr16_23139501     HPrz    A    G        0      0        2 
  16  chr16_23139501     ZBoe    A    G        0      0        2 
  16  chr16_23139501     ZGre    A    G        0      0        2 
  16  chr16_23139501     ZHar    A    G        0      0        2 
  16  chr16_23139501   Sample    A    G        0      0        2 
  16  chr16_23140807     AAsi    T    C        0      0        2 
  16  chr16_23140807     AKia    T    C        0      0        2 
  16  chr16_23140807     AOna    T    C        0      0        2 
  16  chr16_23140807     ASom    T    C      0.5      1        2 
  16  chr16_23140807     HCab    T    C        0      0        2 
  16  chr16_23140807     HPrz    T    C        0      0        2 
  16  chr16_23140807     ZBoe    T    C        0      0        2 
  16  chr16_23140807     ZGre    T    C        0      0        2 
  16  chr16_23140807     ZHar    T    C        0      0        2 
  16  chr16_23140807   Sample    T    C        0      0        2 
  16  chr16_23140838     AAsi    G    A        0      0        2 
  16  chr16_23140838     AKia    G    A        0      0        2 
  16  chr16_23140838     AOna    G    A        0      0        2 
  16  chr16_23140838     ASom    G    A        0      0        2 
  16  chr16_23140838     HCab    G    A        1      2        2 
  16  chr16_23140838     HPrz    G    A        1      2        2 
  16  chr16_23140838     ZBoe    G    A        0      0        2 
  16  chr16_23140838     ZGre    G    A        0      0        2 
  16  chr16_23140838     ZHar    G    A        0      0        2 
  16  chr16_23140838   Sample    G    A        0      0        2 
  16  chr16_23156348     AAsi    A    G        0      0        2 
  16  chr16_23156348     AKia    A    G        0      0        2 
  16  chr16_23156348     AOna    A    G        0      0        2 
  16  chr16_23156348     ASom    A    G        0      0        2 
  16  chr16_23156348     HCab    A    G        0      0        2 
  16  chr16_23156348     HPrz    A    G        0      0        2 
  16  chr16_23156348     ZBoe    A    G      0.5      1        2 
  16  chr16_23156348     ZGre    A    G        0      0        2 
  16  chr16_23156348     ZHar    A    G        0      0        2 
  16  chr16_23156348   Sample    A    G        0      0        2 
  16  chr16_23161812     AAsi    G    A        0      0        2 
  16  chr16_23161812     AKia    G    A        0      0        2 
  16  chr16_23161812     AOna    G    A        0      0        2 
  16  chr16_23161812     ASom    G    A        0      0        2 
  16  chr16_23161812     HCab    G    A        0      0        2 
  16  chr16_23161812     HPrz    G    A        0      0        2 
  16  chr16_23161812     ZBoe    G    A      0.5      1        2 
  16  chr16_23161812     ZGre    G    A        0      0        2 
  16  chr16_23161812     ZHar    G    A        0      0        2 
  16  chr16_23161812   Sample    G    A        0      0        2 
  16  chr16_23163109     AAsi    C    A        0      0        2 
  16  chr16_23163109     AKia    C    A        0      0        2 
  16  chr16_23163109     AOna    C    A        0      0        2 
  16  chr16_23163109     ASom    C    A        0      0        2 
  16  chr16_23163109     HCab    C    A        1      2        2 
  16  chr16_23163109     HPrz    C    A        1      2        2 
  16  chr16_23163109     ZBoe    C    A        0      0        2 
  16  chr16_23163109     ZGre    C    A        0      0        2 
  16  chr16_23163109     ZHar    C    A        0      0        2 
  16  chr16_23163109   Sample    C    A        0      0        2 
  16  chr16_23165109     AAsi    T    C        0      0        2 
  16  chr16_23165109     AKia    T    C        0      0        2 
  16  chr16_23165109     AOna    T    C      0.5      1        2 
  16  chr16_23165109     ASom    T    C        0      0        2 
  16  chr16_23165109     HCab    T    C        0      0        2 
  16  chr16_23165109     HPrz    T    C        0      0        2 
  16  chr16_23165109     ZBoe    T    C        0      0        2 
  16  chr16_23165109     ZGre    T    C        0      0        2 
  16  chr16_23165109     ZHar    T    C        0      0        2 
  16  chr16_23165109   Sample    T    C        0      0        2 
  16  chr16_23168626     AAsi    G    A        0      0        2 
  16  chr16_23168626     AKia    G    A        0      0        2 
  16  chr16_23168626     AOna    G    A        0      0        2 
  16  chr16_23168626     ASom    G    A        0      0        2 
  16  chr16_23168626     HCab    G    A        1      2        2 
  16  chr16_23168626     HPrz    G    A        1      2        2 
  16  chr16_23168626     ZBoe    G    A        0      0        2 
  16  chr16_23168626     ZGre    G    A        0      0        2 
  16  chr16_23168626     ZHar    G    A        0      0        2 
  16  chr16_23168626   Sample    G    A        0      0        2 
  16  chr16_23169344     AAsi    T    C        0      0        2 
  16  chr16_23169344     AKia    T    C        0      0        2 
  16  chr16_23169344     AOna    T    C        0      0        2 
  16  chr16_23169344     ASom    T    C        0      0        2 
  16  chr16_23169344     HCab    T    C      0.5      1        2 
  16  chr16_23169344     HPrz    T    C        0      0        2 
  16  chr16_23169344     ZBoe    T    C        0      0        2 
  16  chr16_23169344     ZGre    T    C        0      0        2 
  16  chr16_23169344     ZHar    T    C        0      0        2 
  16  chr16_23169344   Sample    T    C        0      0        2 
  16  chr16_23171844     AAsi    G    A        0      0        2 
  16  chr16_23171844     AKia    G    A        0      0        2 
  16  chr16_23171844     AOna    G    A        0      0        2 
  16  chr16_23171844     ASom    G    A        0      0        2 
  16  chr16_23171844     HCab    G    A        1      2        2 
  16  chr16_23171844     HPrz    G    A        1      2        2 
  16  chr16_23171844     ZBoe    G    A        0      0        2 
  16  chr16_23171844     ZGre    G    A        0      0        2 
  16  chr16_23171844     ZHar    G    A        0      0        2 
  16  chr16_23171844   Sample    G    A        0      0        2 
  16  chr16_23175205     AAsi    C    G        0      0        2 
  16  chr16_23175205     AKia    C    G        0      0        2 
  16  chr16_23175205     AOna    C    G      0.5      1        2 
  16  chr16_23175205     ASom    C    G        0      0        2 
  16  chr16_23175205     HCab    C    G        0      0        2 
  16  chr16_23175205     HPrz    C    G        0      0        2 
  16  chr16_23175205     ZBoe    C    G        0      0        2 
  16  chr16_23175205     ZGre    C    G        0      0        2 
  16  chr16_23175205     ZHar    C    G        0      0        2 
  16  chr16_23175205   Sample    C    G        0      0        2 
  16  chr16_23176198     AAsi    T    C        0      0        2 
  16  chr16_23176198     AKia    T    C        0      0        2 
  16  chr16_23176198     AOna    T    C        0      0        2 
  16  chr16_23176198     ASom    T    C        0      0        2 
  16  chr16_23176198     HCab    T    C        0      0        2 
  16  chr16_23176198     HPrz    T    C        0      0        2 
  16  chr16_23176198     ZBoe    T    C        0      0        2 
  16  chr16_23176198     ZGre    T    C        0      0        2 
  16  chr16_23176198     ZHar    T    C        1      2        2 
  16  chr16_23176198   Sample    T    C        0      0        2 
  16  chr16_23180730     AAsi    G    A        0      0        2 
  16  chr16_23180730     AKia    G    A        0      0        2 
  16  chr16_23180730     AOna    G    A        0      0        2 
  16  chr16_23180730     ASom    G    A        0      0        2 
  16  chr16_23180730     HCab    G    A        1      2        2 
  16  chr16_23180730     HPrz    G    A        1      2        2 
  16  chr16_23180730     ZBoe    G    A        0      0        2 
  16  chr16_23180730     ZGre    G    A        0      0        2 
  16  chr16_23180730     ZHar    G    A        0      0        2 
  16  chr16_23180730   Sample    G    A        0      0        2 
  16  chr16_23187067     AAsi    A    C        0      0        2 
  16  chr16_23187067     AKia    A    C        1      2        2 
  16  chr16_23187067     AOna    A    C      0.5      1        2 
  16  chr16_23187067     ASom    A    C        0      0        2 
  16  chr16_23187067     HCab    A    C        0      0        2 
  16  chr16_23187067     HPrz    A    C        0      0        2 
  16  chr16_23187067     ZBoe    A    C        0      0        2 
  16  chr16_23187067     ZGre    A    C        0      0        2 
  16  chr16_23187067     ZHar    A    C        0      0        2 
  16  chr16_23187067   Sample    A    C        0      0        2 
  16  chr16_23188591     AAsi    G    T        0      0        2 
  16  chr16_23188591     AKia    G    T        0      0        2 
  16  chr16_23188591     AOna    G    T        0      0        2 
  16  chr16_23188591     ASom    G    T        0      0        2 
  16  chr16_23188591     HCab    G    T        0      0        2 
  16  chr16_23188591     HPrz    G    T        0      0        2 
  16  chr16_23188591     ZBoe    G    T      0.5      1        2 
  16  chr16_23188591     ZGre    G    T        0      0        2 
  16  chr16_23188591     ZHar    G    T        0      0        2 
  16  chr16_23188591   Sample    G    T        0      0        2 
  16  chr16_23206221     AAsi    G    A        0      0        2 
  16  chr16_23206221     AKia    G    A        0      0        2 
  16  chr16_23206221     AOna    G    A        0      0        2 
  16  chr16_23206221     ASom    G    A        0      0        2 
  16  chr16_23206221     HCab    G    A        0      0        2 
  16  chr16_23206221     HPrz    G    A        0      0        2 
  16  chr16_23206221     ZBoe    G    A        0      0        2 
  16  chr16_23206221     ZGre    G    A        0      0        2 
  16  chr16_23206221     ZHar    G    A        1      2        2 
  16  chr16_23206221   Sample    G    A        0      0        2 
  16  chr16_23217307     AAsi    A    C        0      0        2 
  16  chr16_23217307     AKia    A    C        0      0        2 
  16  chr16_23217307     AOna    A    C        0      0        2 
  16  chr16_23217307     ASom    A    C        0      0        2 
  16  chr16_23217307     HCab    A    C        1      2        2 
  16  chr16_23217307     HPrz    A    C        1      2        2 
  16  chr16_23217307     ZBoe    A    C        0      0        2 
  16  chr16_23217307     ZGre    A    C        0      0        2 
  16  chr16_23217307     ZHar    A    C        0      0        2 
  16  chr16_23217307   Sample    A    C        0      0        2 
  16  chr16_23218557     AAsi    G    C        0      0        2 
  16  chr16_23218557     AKia    G    C        0      0        2 
  16  chr16_23218557     AOna    G    C        0      0        2 
  16  chr16_23218557     ASom    G    C        0      0        2 
  16  chr16_23218557     HCab    G    C        0      0        2 
  16  chr16_23218557     HPrz    G    C        0      0        2 
  16  chr16_23218557     ZBoe    G    C        0      0        2 
  16  chr16_23218557     ZGre    G    C        0      0        2 
  16  chr16_23218557     ZHar    G    C        1      2        2 
  16  chr16_23218557   Sample    G    C        0      0        2 
  16  chr16_23224147     AAsi    T    C        0      0        2 
  16  chr16_23224147     AKia    T    C        0      0        2 
  16  chr16_23224147     AOna    T    C        0      0        2 
  16  chr16_23224147     ASom    T    C        0      0        2 
  16  chr16_23224147     HCab    T    C        0      0        2 
  16  chr16_23224147     HPrz    T    C        0      0        2 
  16  chr16_23224147     ZBoe    T    C        1      2        2 
  16  chr16_23224147     ZGre    T    C        1      2        2 
  16  chr16_23224147     ZHar    T    C        0      0        2 
  16  chr16_23224147   Sample    T    C        0      0        2 
  16  chr16_23225465     AAsi    T    C        0      0        2 
  16  chr16_23225465     AKia    T    C        0      0        2 
  16  chr16_23225465     AOna    T    C        0      0        2 
  16  chr16_23225465     ASom    T    C      0.5      1        2 
  16  chr16_23225465     HCab    T    C        0      0        2 
  16  chr16_23225465     HPrz    T    C        0      0        2 
  16  chr16_23225465     ZBoe    T    C        0      0        2 
  16  chr16_23225465     ZGre    T    C        0      0        2 
  16  chr16_23225465     ZHar    T    C        0      0        2 
  16  chr16_23225465   Sample    T    C        0      0        2 
  16  chr16_23227847     AAsi    T    C        0      0        2 
  16  chr16_23227847     AKia    T    C        0      0        2 
  16  chr16_23227847     AOna    T    C        0      0        2 
  16  chr16_23227847     ASom    T    C        0      0        2 
  16  chr16_23227847     HCab    T    C        1      2        2 
  16  chr16_23227847     HPrz    T    C        1      2        2 
  16  chr16_23227847     ZBoe    T    C        0      0        2 
  16  chr16_23227847     ZGre    T    C        0      0        2 
  16  chr16_23227847     ZHar    T    C        0      0        2 
  16  chr16_23227847   Sample    T    C        0      0        2 
  16  chr16_23241751     AAsi    C    T        0      0        2 
  16  chr16_23241751     AKia    C    T        0      0        2 
  16  chr16_23241751     AOna    C    T        0      0        2 
  16  chr16_23241751     ASom    C    T        0      0        2 
  16  chr16_23241751     HCab    C    T        1      2        2 
  16  chr16_23241751     HPrz    C    T        1      2        2 
  16  chr16_23241751     ZBoe    C    T        0      0        2 
  16  chr16_23241751     ZGre    C    T        0      0        2 
  16  chr16_23241751     ZHar    C    T        0      0        2 
  16  chr16_23241751   Sample    C    T        0      0        2 
  16  chr16_23249957     AAsi    C    T        0      0        2 
  16  chr16_23249957     AKia    C    T      0.5      1        2 
  16  chr16_23249957     AOna    C    T        0      0        2 
  16  chr16_23249957     ASom    C    T        0      0        2 
  16  chr16_23249957     HCab    C    T        0      0        2 
  16  chr16_23249957     HPrz    C    T        0      0        2 
  16  chr16_23249957     ZBoe    C    T        0      0        2 
  16  chr16_23249957     ZGre    C    T        0      0        2 
  16  chr16_23249957     ZHar    C    T        0      0        2 
  16  chr16_23249957   Sample    C    T        0      0        2 
  16  chr16_23269197     AAsi    A    G        0      0        2 
  16  chr16_23269197     AKia    A    G        0      0        2 
  16  chr16_23269197     AOna    A    G        0      0        2 
  16  chr16_23269197     ASom    A    G        0      0        2 
  16  chr16_23269197     HCab    A    G        1      2        2 
  16  chr16_23269197     HPrz    A    G        1      2        2 
  16  chr16_23269197     ZBoe    A    G        0      0        2 
  16  chr16_23269197     ZGre    A    G        0      0        2 
  16  chr16_23269197     ZHar    A    G        0      0        2 
  16  chr16_23269197   Sample    A    G        0      0        2 
  16  chr16_23272336     AAsi    G    T        0      0        2 
  16  chr16_23272336     AKia    G    T        0      0        2 
  16  chr16_23272336     AOna    G    T      0.5      1        2 
  16  chr16_23272336     ASom    G    T        0      0        2 
  16  chr16_23272336     HCab    G    T        0      0        2 
  16  chr16_23272336     HPrz    G    T        0      0        2 
  16  chr16_23272336     ZBoe    G    T        0      0        2 
  16  chr16_23272336     ZGre    G    T        0      0        2 
  16  chr16_23272336     ZHar    G    T        0      0        2 
  16  chr16_23272336   Sample    G    T        0      0        2 
  16  chr16_23278902     AAsi    C    T        1      2        2 
  16  chr16_23278902     AKia    C    T      0.5      1        2 
  16  chr16_23278902     AOna    C    T        0      0        2 
  16  chr16_23278902     ASom    C    T        1      2        2 
  16  chr16_23278902     HCab    C    T        0      0        2 
  16  chr16_23278902     HPrz    C    T        0      0        2 
  16  chr16_23278902     ZBoe    C    T        0      0        2 
  16  chr16_23278902     ZGre    C    T        0      0        2 
  16  chr16_23278902     ZHar    C    T        0      0        2 
  16  chr16_23278902   Sample    C    T        1      2        2 
  16  chr16_23280128     AAsi    G    A        0      0        2 
  16  chr16_23280128     AKia    G    A        0      0        2 
  16  chr16_23280128     AOna    G    A        0      0        2 
  16  chr16_23280128     ASom    G    A        0      0        2 
  16  chr16_23280128     HCab    G    A        0      0        2 
  16  chr16_23280128     HPrz    G    A        0      0        2 
  16  chr16_23280128     ZBoe    G    A        0      0        2 
  16  chr16_23280128     ZGre    G    A        0      0        2 
  16  chr16_23280128     ZHar    G    A        1      2        2 
  16  chr16_23280128   Sample    G    A        0      0        2 
  16  chr16_23284304     AAsi    T    C        0      0        2 
  16  chr16_23284304     AKia    T    C        0      0        2 
  16  chr16_23284304     AOna    T    C        0      0        2 
  16  chr16_23284304     ASom    T    C        0      0        2 
  16  chr16_23284304     HCab    T    C        1      2        2 
  16  chr16_23284304     HPrz    T    C        1      2        2 
  16  chr16_23284304     ZBoe    T    C        0      0        2 
  16  chr16_23284304     ZGre    T    C        0      0        2 
  16  chr16_23284304     ZHar    T    C        0      0        2 
  16  chr16_23284304   Sample    T    C        0      0        2 
  16  chr16_23286670     AAsi    C    T        0      0        2 
  16  chr16_23286670     AKia    C    T        0      0        2 
  16  chr16_23286670     AOna    C    T        0      0        2 
  16  chr16_23286670     ASom    C    T        0      0        2 
  16  chr16_23286670     HCab    C    T        0      0        2 
  16  chr16_23286670     HPrz    C    T        0      0        2 
  16  chr16_23286670     ZBoe    C    T      0.5      1        2 
  16  chr16_23286670     ZGre    C    T        0      0        2 
  16  chr16_23286670     ZHar    C    T        0      0        2 
  16  chr16_23286670   Sample    C    T        0      0        2 
  16  chr16_23289330     AAsi    C    T        1      2        2 
  16  chr16_23289330     AKia    C    T        0      0        2 
  16  chr16_23289330     AOna    C    T        0      0        2 
  16  chr16_23289330     ASom    C    T        1      2        2 
  16  chr16_23289330     HCab    C    T        0      0        2 
  16  chr16_23289330     HPrz    C    T        0      0        2 
  16  chr16_23289330     ZBoe    C    T        0      0        2 
  16  chr16_23289330     ZGre    C    T        0      0        2 
  16  chr16_23289330     ZHar    C    T        0      0        2 
  16  chr16_23289330   Sample    C    T        1      2        2 
  16  chr16_23292261     AAsi    A    G      0.5      1        2 
  16  chr16_23292261     AKia    A    G        0      0        2 
  16  chr16_23292261     AOna    A    G        0      0        2 
  16  chr16_23292261     ASom    A    G        0      0        2 
  16  chr16_23292261     HCab    A    G        0      0        2 
  16  chr16_23292261     HPrz    A    G        0      0        2 
  16  chr16_23292261     ZBoe    A    G        0      0        2 
  16  chr16_23292261     ZGre    A    G        0      0        2 
  16  chr16_23292261     ZHar    A    G        0      0        2 
  16  chr16_23292261   Sample    A    G        0      0        2 
  16  chr16_23300859     AAsi    C    T        0      0        2 
  16  chr16_23300859     AKia    C    T        0      0        2 
  16  chr16_23300859     AOna    C    T        0      0        2 
  16  chr16_23300859     ASom    C    T        0      0        2 
  16  chr16_23300859     HCab    C    T        1      2        2 
  16  chr16_23300859     HPrz    C    T        1      2        2 
  16  chr16_23300859     ZBoe    C    T        0      0        2 
  16  chr16_23300859     ZGre    C    T        0      0        2 
  16  chr16_23300859     ZHar    C    T        0      0        2 
  16  chr16_23300859   Sample    C    T        0      0        2 
  16  chr16_23302151     AAsi    A    C      0.5      1        2 
  16  chr16_23302151     AKia    A    C        0      0        2 
  16  chr16_23302151     AOna    A    C        0      0        2 
  16  chr16_23302151     ASom    A    C        0      0        2 
  16  chr16_23302151     HCab    A    C        0      0        2 
  16  chr16_23302151     HPrz    A    C        0      0        2 
  16  chr16_23302151     ZBoe    A    C        0      0        2 
  16  chr16_23302151     ZGre    A    C        0      0        2 
  16  chr16_23302151     ZHar    A    C        0      0        2 
  16  chr16_23302151   Sample    A    C        0      0        2 
  16  chr16_23320879     AAsi    T    C        0      0        2 
  16  chr16_23320879     AKia    T    C        0      0        2 
  16  chr16_23320879     AOna    T    C        1      2        2 
  16  chr16_23320879     ASom    T    C        0      0        2 
  16  chr16_23320879     HCab    T    C        0      0        2 
  16  chr16_23320879     HPrz    T    C        0      0        2 
  16  chr16_23320879     ZBoe    T    C        0      0        2 
  16  chr16_23320879     ZGre    T    C        0      0        2 
  16  chr16_23320879     ZHar    T    C        0      0        2 
  16  chr16_23320879   Sample    T    C        0      0        2 
  16  chr16_23321405     AAsi    A    G        0      0        2 
  16  chr16_23321405     AKia    A    G        0      0        2 
  16  chr16_23321405     AOna    A    G        0      0        2 
  16  chr16_23321405     ASom    A    G        0      0        2 
  16  chr16_23321405     HCab    A    G        0      0        2 
  16  chr16_23321405     HPrz    A    G        0      0        2 
  16  chr16_23321405     ZBoe    A    G      0.5      1        2 
  16  chr16_23321405     ZGre    A    G        0      0        2 
  16  chr16_23321405     ZHar    A    G        0      0        2 
  16  chr16_23321405   Sample    A    G        0      0        2 
  16  chr16_23327493     AAsi    A    T        0      0        2 
  16  chr16_23327493     AKia    A    T        0      0        2 
  16  chr16_23327493     AOna    A    T        0      0        2 
  16  chr16_23327493     ASom    A    T        0      0        2 
  16  chr16_23327493     HCab    A    T        0      0        2 
  16  chr16_23327493     HPrz    A    T        0      0        2 
  16  chr16_23327493     ZBoe    A    T      0.5      1        2 
  16  chr16_23327493     ZGre    A    T        0      0        2 
  16  chr16_23327493     ZHar    A    T        0      0        2 
  16  chr16_23327493   Sample    A    T        0      0        2 
  16  chr16_23344310     AAsi    A    C        0      0        2 
  16  chr16_23344310     AKia    A    C        0      0        2 
  16  chr16_23344310     AOna    A    C        0      0        2 
  16  chr16_23344310     ASom    A    C        0      0        2 
  16  chr16_23344310     HCab    A    C        0      0        2 
  16  chr16_23344310     HPrz    A    C        0      0        2 
  16  chr16_23344310     ZBoe    A    C        0      0        2 
  16  chr16_23344310     ZGre    A    C        0      0        2 
  16  chr16_23344310     ZHar    A    C        1      2        2 
  16  chr16_23344310   Sample    A    C        0      0        2 
  16  chr16_23350303     AAsi    T    C        0      0        2 
  16  chr16_23350303     AKia    T    C        0      0        2 
  16  chr16_23350303     AOna    T    C        0      0        2 
  16  chr16_23350303     ASom    T    C        0      0        2 
  16  chr16_23350303     HCab    T    C        1      2        2 
  16  chr16_23350303     HPrz    T    C        1      2        2 
  16  chr16_23350303     ZBoe    T    C      0.5      1        2 
  16  chr16_23350303     ZGre    T    C        0      0        2 
  16  chr16_23350303     ZHar    T    C        0      0        2 
  16  chr16_23350303   Sample    T    C        0      0        2 
  16  chr16_23351665     AAsi    G    C        1      2        2 
  16  chr16_23351665     AKia    G    C        0      0        2 
  16  chr16_23351665     AOna    G    C        0      0        2 
  16  chr16_23351665     ASom    G    C        1      2        2 
  16  chr16_23351665     HCab    G    C        0      0        2 
  16  chr16_23351665     HPrz    G    C        0      0        2 
  16  chr16_23351665     ZBoe    G    C        0      0        2 
  16  chr16_23351665     ZGre    G    C        0      0        2 
  16  chr16_23351665     ZHar    G    C        0      0        2 
  16  chr16_23351665   Sample    G    C        1      2        2 
  16  chr16_23356202     AAsi    T    A        0      0        2 
  16  chr16_23356202     AKia    T    A        0      0        2 
  16  chr16_23356202     AOna    T    A        0      0        2 
  16  chr16_23356202     ASom    T    A        0      0        2 
  16  chr16_23356202     HCab    T    A        1      2        2 
  16  chr16_23356202     HPrz    T    A        1      2        2 
  16  chr16_23356202     ZBoe    T    A        0      0        2 
  16  chr16_23356202     ZGre    T    A        0      0        2 
  16  chr16_23356202     ZHar    T    A        0      0        2 
  16  chr16_23356202   Sample    T    A        0      0        2 
  16  chr16_23357405     AAsi    G    A        0      0        2 
  16  chr16_23357405     AKia    G    A        0      0        2 
  16  chr16_23357405     AOna    G    A        0      0        2 
  16  chr16_23357405     ASom    G    A        0      0        2 
  16  chr16_23357405     HCab    G    A        1      2        2 
  16  chr16_23357405     HPrz    G    A        1      2        2 
  16  chr16_23357405     ZBoe    G    A        0      0        2 
  16  chr16_23357405     ZGre    G    A        0      0        2 
  16  chr16_23357405     ZHar    G    A        0      0        2 
  16  chr16_23357405   Sample    G    A        0      0        2 
  16  chr16_23360105     AAsi    T    C        0      0        2 
  16  chr16_23360105     AKia    T    C        0      0        2 
  16  chr16_23360105     AOna    T    C        0      0        2 
  16  chr16_23360105     ASom    T    C        0      0        2 
  16  chr16_23360105     HCab    T    C        0      0        2 
  16  chr16_23360105     HPrz    T    C      0.5      1        2 
  16  chr16_23360105     ZBoe    T    C        0      0        2 
  16  chr16_23360105     ZGre    T    C        0      0        2 
  16  chr16_23360105     ZHar    T    C        0      0        2 
  16  chr16_23360105   Sample    T    C        0      0        2 
  16  chr16_23361218     AAsi    T    C        0      0        2 
  16  chr16_23361218     AKia    T    C        0      0        2 
  16  chr16_23361218     AOna    T    C        0      0        2 
  16  chr16_23361218     ASom    T    C        0      0        2 
  16  chr16_23361218     HCab    T    C      0.5      1        2 
  16  chr16_23361218     HPrz    T    C        1      2        2 
  16  chr16_23361218     ZBoe    T    C        0      0        2 
  16  chr16_23361218     ZGre    T    C        0      0        2 
  16  chr16_23361218     ZHar    T    C        0      0        2 
  16  chr16_23361218   Sample    T    C        0      0        2 
  16  chr16_23363176     AAsi    G    A        0      0        2 
  16  chr16_23363176     AKia    G    A        0      0        2 
  16  chr16_23363176     AOna    G    A        0      0        2 
  16  chr16_23363176     ASom    G    A        0      0        2 
  16  chr16_23363176     HCab    G    A        1      2        2 
  16  chr16_23363176     HPrz    G    A        1      2        2 
  16  chr16_23363176     ZBoe    G    A        0      0        2 
  16  chr16_23363176     ZGre    G    A        0      0        2 
  16  chr16_23363176     ZHar    G    A        0      0        2 
  16  chr16_23363176   Sample    G    A        0      0        2 
  16  chr16_23365517     AAsi    A    G        0      0        2 
  16  chr16_23365517     AKia    A    G        0      0        2 
  16  chr16_23365517     AOna    A    G      0.5      1        2 
  16  chr16_23365517     ASom    A    G        0      0        2 
  16  chr16_23365517     HCab    A    G        0      0        2 
  16  chr16_23365517     HPrz    A    G        0      0        2 
  16  chr16_23365517     ZBoe    A    G        0      0        2 
  16  chr16_23365517     ZGre    A    G        0      0        2 
  16  chr16_23365517     ZHar    A    G        0      0        2 
  16  chr16_23365517   Sample    A    G        0      0        2 
  16  chr16_23370691     AAsi    T    C        0      0        2 
  16  chr16_23370691     AKia    T    C        0      0        2 
  16  chr16_23370691     AOna    T    C        0      0        2 
  16  chr16_23370691     ASom    T    C        0      0        2 
  16  chr16_23370691     HCab    T    C        0      0        2 
  16  chr16_23370691     HPrz    T    C      0.5      1        2 
  16  chr16_23370691     ZBoe    T    C        0      0        2 
  16  chr16_23370691     ZGre    T    C        0      0        2 
  16  chr16_23370691     ZHar    T    C        0      0        2 
  16  chr16_23370691   Sample    T    C        0      0        2 
  16  chr16_23374108     AAsi    A    G        0      0        2 
  16  chr16_23374108     AKia    A    G        0      0        2 
  16  chr16_23374108     AOna    A    G        0      0        2 
  16  chr16_23374108     ASom    A    G        0      0        2 
  16  chr16_23374108     HCab    A    G        1      2        2 
  16  chr16_23374108     HPrz    A    G        1      2        2 
  16  chr16_23374108     ZBoe    A    G        0      0        2 
  16  chr16_23374108     ZGre    A    G        0      0        2 
  16  chr16_23374108     ZHar    A    G        0      0        2 
  16  chr16_23374108   Sample    A    G        0      0        2 
  16  chr16_23376244     AAsi    T    C        0      0        2 
  16  chr16_23376244     AKia    T    C        0      0        2 
  16  chr16_23376244     AOna    T    C        0      0        2 
  16  chr16_23376244     ASom    T    C        0      0        2 
  16  chr16_23376244     HCab    T    C        1      2        2 
  16  chr16_23376244     HPrz    T    C        1      2        2 
  16  chr16_23376244     ZBoe    T    C        0      0        2 
  16  chr16_23376244     ZGre    T    C        0      0        2 
  16  chr16_23376244     ZHar    T    C        0      0        2 
  16  chr16_23376244   Sample    T    C        0      0        2 
  16  chr16_23381462     AAsi    G    A        0      0        2 
  16  chr16_23381462     AKia    G    A        1      2        2 
  16  chr16_23381462     AOna    G    A        0      0        2 
  16  chr16_23381462     ASom    G    A        0      0        2 
  16  chr16_23381462     HCab    G    A        0      0        2 
  16  chr16_23381462     HPrz    G    A        0      0        2 
  16  chr16_23381462     ZBoe    G    A        0      0        2 
  16  chr16_23381462     ZGre    G    A        0      0        2 
  16  chr16_23381462     ZHar    G    A        0      0        2 
  16  chr16_23381462   Sample    G    A        0      0        2 
  16  chr16_23383200     AAsi    C    T        0      0        2 
  16  chr16_23383200     AKia    C    T        0      0        2 
  16  chr16_23383200     AOna    C    T      0.5      1        2 
  16  chr16_23383200     ASom    C    T        0      0        2 
  16  chr16_23383200     HCab    C    T        0      0        2 
  16  chr16_23383200     HPrz    C    T        0      0        2 
  16  chr16_23383200     ZBoe    C    T        0      0        2 
  16  chr16_23383200     ZGre    C    T        0      0        2 
  16  chr16_23383200     ZHar    C    T        0      0        2 
  16  chr16_23383200   Sample    C    T        0      0        2 
  16  chr16_23384082     AAsi    A    G        0      0        2 
  16  chr16_23384082     AKia    A    G        0      0        2 
  16  chr16_23384082     AOna    A    G        0      0        2 
  16  chr16_23384082     ASom    A    G        0      0        2 
  16  chr16_23384082     HCab    A    G        0      0        2 
  16  chr16_23384082     HPrz    A    G        0      0        2 
  16  chr16_23384082     ZBoe    A    G        0      0        2 
  16  chr16_23384082     ZGre    A    G      0.5      1        2 
  16  chr16_23384082     ZHar    A    G        0      0        2 
  16  chr16_23384082   Sample    A    G        0      0        2 
  16  chr16_23388579     AAsi    T    C        0      0        2 
  16  chr16_23388579     AKia    T    C        0      0        2 
  16  chr16_23388579     AOna    T    C        0      0        2 
  16  chr16_23388579     ASom    T    C        0      0        2 
  16  chr16_23388579     HCab    T    C      0.5      1        2 
  16  chr16_23388579     HPrz    T    C        0      0        2 
  16  chr16_23388579     ZBoe    T    C        0      0        2 
  16  chr16_23388579     ZGre    T    C        0      0        2 
  16  chr16_23388579     ZHar    T    C        0      0        2 
  16  chr16_23388579   Sample    T    C        0      0        2 
  16  chr16_23396529     AAsi    C    T        0      0        2 
  16  chr16_23396529     AKia    C    T        0      0        2 
  16  chr16_23396529     AOna    C    T        0      0        2 
  16  chr16_23396529     ASom    C    T        0      0        2 
  16  chr16_23396529     HCab    C    T        1      2        2 
  16  chr16_23396529     HPrz    C    T        1      2        2 
  16  chr16_23396529     ZBoe    C    T        0      0        2 
  16  chr16_23396529     ZGre    C    T        0      0        2 
  16  chr16_23396529     ZHar    C    T        0      0        2 
  16  chr16_23396529   Sample    C    T        0      0        2 
  16  chr16_23406137     AAsi    C    T        0      0        2 
  16  chr16_23406137     AKia    C    T        0      0        2 
  16  chr16_23406137     AOna    C    T        0      0        2 
  16  chr16_23406137     ASom    C    T        0      0        2 
  16  chr16_23406137     HCab    C    T        1      2        2 
  16  chr16_23406137     HPrz    C    T        1      2        2 
  16  chr16_23406137     ZBoe    C    T        0      0        2 
  16  chr16_23406137     ZGre    C    T        0      0        2 
  16  chr16_23406137     ZHar    C    T        0      0        2 
  16  chr16_23406137   Sample    C    T        0      0        2 
  16  chr16_23406280     AAsi    T    C        0      0        2 
  16  chr16_23406280     AKia    T    C        0      0        2 
  16  chr16_23406280     AOna    T    C        0      0        2 
  16  chr16_23406280     ASom    T    C        0      0        2 
  16  chr16_23406280     HCab    T    C        0      0        2 
  16  chr16_23406280     HPrz    T    C        0      0        2 
  16  chr16_23406280     ZBoe    T    C        0      0        2 
  16  chr16_23406280     ZGre    T    C        1      2        2 
  16  chr16_23406280     ZHar    T    C        0      0        2 
  16  chr16_23406280   Sample    T    C        0      0        2 
  16  chr16_23418639     AAsi    C    T        0      0        2 
  16  chr16_23418639     AKia    C    T        0      0        2 
  16  chr16_23418639     AOna    C    T        0      0        2 
  16  chr16_23418639     ASom    C    T        0      0        2 
  16  chr16_23418639     HCab    C    T        0      0        2 
  16  chr16_23418639     HPrz    C    T        0      0        2 
  16  chr16_23418639     ZBoe    C    T      0.5      1        2 
  16  chr16_23418639     ZGre    C    T        0      0        2 
  16  chr16_23418639     ZHar    C    T        1      2        2 
  16  chr16_23418639   Sample    C    T        0      0        2 
  16  chr16_23421981     AAsi    C    A        0      0        2 
  16  chr16_23421981     AKia    C    A        1      2        2 
  16  chr16_23421981     AOna    C    A      0.5      1        2 
  16  chr16_23421981     ASom    C    A        0      0        2 
  16  chr16_23421981     HCab    C    A        0      0        2 
  16  chr16_23421981     HPrz    C    A        0      0        2 
  16  chr16_23421981     ZBoe    C    A        0      0        2 
  16  chr16_23421981     ZGre    C    A        0      0        2 
  16  chr16_23421981     ZHar    C    A        0      0        2 
  16  chr16_23421981   Sample    C    A        0      0        2 
  16  chr16_23438033     AAsi    A    C        0      0        2 
  16  chr16_23438033     AKia    A    C        1      2        2 
  16  chr16_23438033     AOna    A    C        0      0        2 
  16  chr16_23438033     ASom    A    C        0      0        2 
  16  chr16_23438033     HCab    A    C        0      0        2 
  16  chr16_23438033     HPrz    A    C        0      0        2 
  16  chr16_23438033     ZBoe    A    C        0      0        2 
  16  chr16_23438033     ZGre    A    C        0      0        2 
  16  chr16_23438033     ZHar    A    C        0      0        2 
  16  chr16_23438033   Sample    A    C        0      0        2 
  16  chr16_23438299     AAsi    T    C        0      0        2 
  16  chr16_23438299     AKia    T    C        0      0        2 
  16  chr16_23438299     AOna    T    C        0      0        2 
  16  chr16_23438299     ASom    T    C        0      0        2 
  16  chr16_23438299     HCab    T    C        0      0        2 
  16  chr16_23438299     HPrz    T    C      0.5      1        2 
  16  chr16_23438299     ZBoe    T    C        0      0        2 
  16  chr16_23438299     ZGre    T    C        0      0        2 
  16  chr16_23438299     ZHar    T    C        0      0        2 
  16  chr16_23438299   Sample    T    C        0      0        2 
  16  chr16_23438581     AAsi    T    C      0.5      1        2 
  16  chr16_23438581     AKia    T    C        0      0        2 
  16  chr16_23438581     AOna    T    C        0      0        2 
  16  chr16_23438581     ASom    T    C        0      0        2 
  16  chr16_23438581     HCab    T    C        0      0        2 
  16  chr16_23438581     HPrz    T    C        0      0        2 
  16  chr16_23438581     ZBoe    T    C        0      0        2 
  16  chr16_23438581     ZGre    T    C        0      0        2 
  16  chr16_23438581     ZHar    T    C        0      0        2 
  16  chr16_23438581   Sample    T    C        1      2        2 
  16  chr16_23439540     AAsi    C    T        0      0        2 
  16  chr16_23439540     AKia    C    T        0      0        2 
  16  chr16_23439540     AOna    C    T        0      0        2 
  16  chr16_23439540     ASom    C    T        0      0        2 
  16  chr16_23439540     HCab    C    T        0      0        2 
  16  chr16_23439540     HPrz    C    T        0      0        2 
  16  chr16_23439540     ZBoe    C    T        0      0        2 
  16  chr16_23439540     ZGre    C    T        0      0        2 
  16  chr16_23439540     ZHar    C    T        1      2        2 
  16  chr16_23439540   Sample    C    T        0      0        2 
  16  chr16_23441689     AAsi    A    G        0      0        2 
  16  chr16_23441689     AKia    A    G        0      0        2 
  16  chr16_23441689     AOna    A    G      0.5      1        2 
  16  chr16_23441689     ASom    A    G        0      0        2 
  16  chr16_23441689     HCab    A    G        0      0        2 
  16  chr16_23441689     HPrz    A    G        0      0        2 
  16  chr16_23441689     ZBoe    A    G        0      0        2 
  16  chr16_23441689     ZGre    A    G        0      0        2 
  16  chr16_23441689     ZHar    A    G        0      0        2 
  16  chr16_23441689   Sample    A    G        0      0        2 
  16  chr16_23458418     AAsi    T    G        0      0        2 
  16  chr16_23458418     AKia    T    G        0      0        2 
  16  chr16_23458418     AOna    T    G        0      0        2 
  16  chr16_23458418     ASom    T    G        0      0        2 
  16  chr16_23458418     HCab    T    G        0      0        2 
  16  chr16_23458418     HPrz    T    G        0      0        2 
  16  chr16_23458418     ZBoe    T    G        0      0        2 
  16  chr16_23458418     ZGre    T    G        0      0        2 
  16  chr16_23458418     ZHar    T    G      0.5      1        2 
  16  chr16_23458418   Sample    T    G        0      0        2 
  16  chr16_23461938     AAsi    C    T        0      0        2 
  16  chr16_23461938     AKia    C    T        0      0        2 
  16  chr16_23461938     AOna    C    T        0      0        2 
  16  chr16_23461938     ASom    C    T        0      0        2 
  16  chr16_23461938     HCab    C    T        0      0        2 
  16  chr16_23461938     HPrz    C    T        0      0        2 
  16  chr16_23461938     ZBoe    C    T        1      2        2 
  16  chr16_23461938     ZGre    C    T        0      0        2 
  16  chr16_23461938     ZHar    C    T        0      0        2 
  16  chr16_23461938   Sample    C    T        0      0        2 
  16  chr16_23462742     AAsi    G    C        0      0        2 
  16  chr16_23462742     AKia    G    C        0      0        2 
  16  chr16_23462742     AOna    G    C        0      0        2 
  16  chr16_23462742     ASom    G    C        0      0        2 
  16  chr16_23462742     HCab    G    C        1      2        2 
  16  chr16_23462742     HPrz    G    C        1      2        2 
  16  chr16_23462742     ZBoe    G    C        0      0        2 
  16  chr16_23462742     ZGre    G    C        0      0        2 
  16  chr16_23462742     ZHar    G    C        0      0        2 
  16  chr16_23462742   Sample    G    C        0      0        2 
  16  chr16_23462806     AAsi    T    G        0      0        2 
  16  chr16_23462806     AKia    T    G        0      0        2 
  16  chr16_23462806     AOna    T    G        0      0        2 
  16  chr16_23462806     ASom    T    G        0      0        2 
  16  chr16_23462806     HCab    T    G        0      0        2 
  16  chr16_23462806     HPrz    T    G        0      0        2 
  16  chr16_23462806     ZBoe    T    G        0      0        2 
  16  chr16_23462806     ZGre    T    G      0.5      1        2 
  16  chr16_23462806     ZHar    T    G        0      0        2 
  16  chr16_23462806   Sample    T    G        0      0        2 
  16  chr16_23476148     AAsi    T    C        0      0        2 
  16  chr16_23476148     AKia    T    C        0      0        2 
  16  chr16_23476148     AOna    T    C        0      0        2 
  16  chr16_23476148     ASom    T    C        0      0        2 
  16  chr16_23476148     HCab    T    C        0      0        2 
  16  chr16_23476148     HPrz    T    C        0      0        2 
  16  chr16_23476148     ZBoe    T    C      0.5      1        2 
  16  chr16_23476148     ZGre    T    C        0      0        2 
  16  chr16_23476148     ZHar    T    C        0      0        2 
  16  chr16_23476148   Sample    T    C        0      0        2 
  16  chr16_23480189     AAsi    A    G        0      0        2 
  16  chr16_23480189     AKia    A    G        0      0        2 
  16  chr16_23480189     AOna    A    G        0      0        2 
  16  chr16_23480189     ASom    A    G        0      0        2 
  16  chr16_23480189     HCab    A    G        0      0        2 
  16  chr16_23480189     HPrz    A    G        0      0        2 
  16  chr16_23480189     ZBoe    A    G      0.5      1        2 
  16  chr16_23480189     ZGre    A    G        0      0        2 
  16  chr16_23480189     ZHar    A    G        0      0        2 
  16  chr16_23480189   Sample    A    G        0      0        2 
  16  chr16_23480512     AAsi    A    G        0      0        2 
  16  chr16_23480512     AKia    A    G        0      0        2 
  16  chr16_23480512     AOna    A    G        0      0        2 
  16  chr16_23480512     ASom    A    G        0      0        2 
  16  chr16_23480512     HCab    A    G        1      2        2 
  16  chr16_23480512     HPrz    A    G        1      2        2 
  16  chr16_23480512     ZBoe    A    G        0      0        2 
  16  chr16_23480512     ZGre    A    G        0      0        2 
  16  chr16_23480512     ZHar    A    G        0      0        2 
  16  chr16_23480512   Sample    A    G        0      0        2 
  16  chr16_23482599     AAsi    C    T        0      0        2 
  16  chr16_23482599     AKia    C    T        0      0        2 
  16  chr16_23482599     AOna    C    T        0      0        2 
  16  chr16_23482599     ASom    C    T        0      0        2 
  16  chr16_23482599     HCab    C    T        1      2        2 
  16  chr16_23482599     HPrz    C    T        1      2        2 
  16  chr16_23482599     ZBoe    C    T        0      0        2 
  16  chr16_23482599     ZGre    C    T        0      0        2 
  16  chr16_23482599     ZHar    C    T        0      0        2 
  16  chr16_23482599   Sample    C    T        0      0        2 
  16  chr16_23483467     AAsi    T    G        0      0        2 
  16  chr16_23483467     AKia    T    G        0      0        2 
  16  chr16_23483467     AOna    T    G        0      0        2 
  16  chr16_23483467     ASom    T    G        0      0        2 
  16  chr16_23483467     HCab    T    G        0      0        2 
  16  chr16_23483467     HPrz    T    G        0      0        2 
  16  chr16_23483467     ZBoe    T    G        0      0        2 
  16  chr16_23483467     ZGre    T    G        1      2        2 
  16  chr16_23483467     ZHar    T    G        0      0        2 
  16  chr16_23483467   Sample    T    G        0      0        2 
  16  chr16_23493689     AAsi    G    C        0      0        2 
  16  chr16_23493689     AKia    G    C        0      0        2 
  16  chr16_23493689     AOna    G    C        0      0        2 
  16  chr16_23493689     ASom    G    C        0      0        2 
  16  chr16_23493689     HCab    G    C        1      2        2 
  16  chr16_23493689     HPrz    G    C        0      0        2 
  16  chr16_23493689     ZBoe    G    C        0      0        2 
  16  chr16_23493689     ZGre    G    C        0      0        2 
  16  chr16_23493689     ZHar    G    C        0      0        2 
  16  chr16_23493689   Sample    G    C        0      0        2 
  16  chr16_23494422     AAsi    G    A        0      0        2 
  16  chr16_23494422     AKia    G    A        0      0        2 
  16  chr16_23494422     AOna    G    A        0      0        2 
  16  chr16_23494422     ASom    G    A        0      0        2 
  16  chr16_23494422     HCab    G    A        0      0        2 
  16  chr16_23494422     HPrz    G    A        0      0        2 
  16  chr16_23494422     ZBoe    G    A      0.5      1        2 
  16  chr16_23494422     ZGre    G    A        0      0        2 
  16  chr16_23494422     ZHar    G    A        0      0        2 
  16  chr16_23494422   Sample    G    A        0      0        2 
  16  chr16_23497370     AAsi    T    G        1      2        2 
  16  chr16_23497370     AKia    T    G        0      0        2 
  16  chr16_23497370     AOna    T    G        0      0        2 
  16  chr16_23497370     ASom    T    G        0      0        2 
  16  chr16_23497370     HCab    T    G        0      0        2 
  16  chr16_23497370     HPrz    T    G        0      0        2 
  16  chr16_23497370     ZBoe    T    G        0      0        2 
  16  chr16_23497370     ZGre    T    G        0      0        2 
  16  chr16_23497370     ZHar    T    G        0      0        2 
  16  chr16_23497370   Sample    T    G        1      2        2 
  16  chr16_23502154     AAsi    T    C        0      0        2 
  16  chr16_23502154     AKia    T    C        0      0        2 
  16  chr16_23502154     AOna    T    C        0      0        2 
  16  chr16_23502154     ASom    T    C        0      0        2 
  16  chr16_23502154     HCab    T    C        0      0        2 
  16  chr16_23502154     HPrz    T    C        0      0        2 
  16  chr16_23502154     ZBoe    T    C        0      0        2 
  16  chr16_23502154     ZGre    T    C        0      0        2 
  16  chr16_23502154     ZHar    T    C      0.5      1        2 
  16  chr16_23502154   Sample    T    C        0      0        2 
  16  chr16_23526202     AAsi    T    C        1      2        2 
  16  chr16_23526202     AKia    T    C        0      0        2 
  16  chr16_23526202     AOna    T    C        0      0        2 
  16  chr16_23526202     ASom    T    C        1      2        2 
  16  chr16_23526202     HCab    T    C        0      0        2 
  16  chr16_23526202     HPrz    T    C        0      0        2 
  16  chr16_23526202     ZBoe    T    C        0      0        2 
  16  chr16_23526202     ZGre    T    C        0      0        2 
  16  chr16_23526202     ZHar    T    C        0      0        2 
  16  chr16_23526202   Sample    T    C        1      2        2 
  16  chr16_23529501     AAsi    A    G        0      0        2 
  16  chr16_23529501     AKia    A    G        0      0        2 
  16  chr16_23529501     AOna    A    G        0      0        2 
  16  chr16_23529501     ASom    A    G        0      0        2 
  16  chr16_23529501     HCab    A    G        0      0        2 
  16  chr16_23529501     HPrz    A    G        0      0        2 
  16  chr16_23529501     ZBoe    A    G      0.5      1        2 
  16  chr16_23529501     ZGre    A    G        0      0        2 
  16  chr16_23529501     ZHar    A    G        0      0        2 
  16  chr16_23529501   Sample    A    G        0      0        2 
  16  chr16_23552288     AAsi    C    T        0      0        2 
  16  chr16_23552288     AKia    C    T        0      0        2 
  16  chr16_23552288     AOna    C    T        0      0        2 
  16  chr16_23552288     ASom    C    T        0      0        2 
  16  chr16_23552288     HCab    C    T        0      0        2 
  16  chr16_23552288     HPrz    C    T        0      0        2 
  16  chr16_23552288     ZBoe    C    T        0      0        2 
  16  chr16_23552288     ZGre    C    T        1      2        2 
  16  chr16_23552288     ZHar    C    T        0      0        2 
  16  chr16_23552288   Sample    C    T        0      0        2 
  16  chr16_23553426     AAsi    A    G        0      0        2 
  16  chr16_23553426     AKia    A    G        0      0        2 
  16  chr16_23553426     AOna    A    G      0.5      1        2 
  16  chr16_23553426     ASom    A    G        0      0        2 
  16  chr16_23553426     HCab    A    G        0      0        2 
  16  chr16_23553426     HPrz    A    G        0      0        2 
  16  chr16_23553426     ZBoe    A    G        0      0        2 
  16  chr16_23553426     ZGre    A    G        0      0        2 
  16  chr16_23553426     ZHar    A    G        0      0        2 
  16  chr16_23553426   Sample    A    G        0      0        2 
  16  chr16_23558487     AAsi    A    C        0      0        2 
  16  chr16_23558487     AKia    A    C        0      0        2 
  16  chr16_23558487     AOna    A    C        0      0        2 
  16  chr16_23558487     ASom    A    C        0      0        2 
  16  chr16_23558487     HCab    A    C        0      0        2 
  16  chr16_23558487     HPrz    A    C        0      0        2 
  16  chr16_23558487     ZBoe    A    C        0      0        2 
  16  chr16_23558487     ZGre    A    C        1      2        2 
  16  chr16_23558487     ZHar    A    C        0      0        2 
  16  chr16_23558487   Sample    A    C        0      0        2 
  16  chr16_23561562     AAsi    T    G        0      0        2 
  16  chr16_23561562     AKia    T    G        1      2        2 
  16  chr16_23561562     AOna    T    G        0      0        2 
  16  chr16_23561562     ASom    T    G        0      0        2 
  16  chr16_23561562     HCab    T    G        0      0        2 
  16  chr16_23561562     HPrz    T    G        0      0        2 
  16  chr16_23561562     ZBoe    T    G        0      0        2 
  16  chr16_23561562     ZGre    T    G        0      0        2 
  16  chr16_23561562     ZHar    T    G        0      0        2 
  16  chr16_23561562   Sample    T    G        0      0        2 
  16  chr16_23572714     AAsi    G    A        0      0        2 
  16  chr16_23572714     AKia    G    A        0      0        2 
  16  chr16_23572714     AOna    G    A        0      0        2 
  16  chr16_23572714     ASom    G    A        0      0        2 
  16  chr16_23572714     HCab    G    A        1      2        2 
  16  chr16_23572714     HPrz    G    A      0.5      1        2 
  16  chr16_23572714     ZBoe    G    A        0      0        2 
  16  chr16_23572714     ZGre    G    A        0      0        2 
  16  chr16_23572714     ZHar    G    A        0      0        2 
  16  chr16_23572714   Sample    G    A        0      0        2 
  16  chr16_23574462     AAsi    C    T        0      0        2 
  16  chr16_23574462     AKia    C    T        0      0        2 
  16  chr16_23574462     AOna    C    T        0      0        2 
  16  chr16_23574462     ASom    C    T        0      0        2 
  16  chr16_23574462     HCab    C    T        1      2        2 
  16  chr16_23574462     HPrz    C    T        1      2        2 
  16  chr16_23574462     ZBoe    C    T        0      0        2 
  16  chr16_23574462     ZGre    C    T        0      0        2 
  16  chr16_23574462     ZHar    C    T        0      0        2 
  16  chr16_23574462   Sample    C    T        0      0        2 
  16  chr16_23579315     AAsi    G    T        0      0        2 
  16  chr16_23579315     AKia    G    T        0      0        2 
  16  chr16_23579315     AOna    G    T        0      0        2 
  16  chr16_23579315     ASom    G    T        0      0        2 
  16  chr16_23579315     HCab    G    T        0      0        2 
  16  chr16_23579315     HPrz    G    T        0      0        2 
  16  chr16_23579315     ZBoe    G    T        0      0        2 
  16  chr16_23579315     ZGre    G    T        0      0        2 
  16  chr16_23579315     ZHar    G    T        1      2        2 
  16  chr16_23579315   Sample    G    T        0      0        2 
  16  chr16_23590821     AAsi    A    G      0.5      1        2 
  16  chr16_23590821     AKia    A    G        0      0        2 
  16  chr16_23590821     AOna    A    G        0      0        2 
  16  chr16_23590821     ASom    A    G        0      0        2 
  16  chr16_23590821     HCab    A    G        0      0        2 
  16  chr16_23590821     HPrz    A    G        0      0        2 
  16  chr16_23590821     ZBoe    A    G        0      0        2 
  16  chr16_23590821     ZGre    A    G        0      0        2 
  16  chr16_23590821     ZHar    A    G        0      0        2 
  16  chr16_23590821   Sample    A    G        1      2        2 
  16  chr16_23592399     AAsi    A    G      0.5      1        2 
  16  chr16_23592399     AKia    A    G        0      0        2 
  16  chr16_23592399     AOna    A    G        0      0        2 
  16  chr16_23592399     ASom    A    G        1      2        2 
  16  chr16_23592399     HCab    A    G        0      0        2 
  16  chr16_23592399     HPrz    A    G        0      0        2 
  16  chr16_23592399     ZBoe    A    G        0      0        2 
  16  chr16_23592399     ZGre    A    G        0      0        2 
  16  chr16_23592399     ZHar    A    G        0      0        2 
  16  chr16_23592399   Sample    A    G        0      0        2 
  16  chr16_23596479     AAsi    T    C      0.5      1        2 
  16  chr16_23596479     AKia    T    C        0      0        2 
  16  chr16_23596479     AOna    T    C        0      0        2 
  16  chr16_23596479     ASom    T    C        0      0        2 
  16  chr16_23596479     HCab    T    C        0      0        2 
  16  chr16_23596479     HPrz    T    C        0      0        2 
  16  chr16_23596479     ZBoe    T    C        0      0        2 
  16  chr16_23596479     ZGre    T    C        0      0        2 
  16  chr16_23596479     ZHar    T    C        0      0        2 
  16  chr16_23596479   Sample    T    C        0      0        2 
  16  chr16_23611445     AAsi    G    A        0      0        2 
  16  chr16_23611445     AKia    G    A        0      0        2 
  16  chr16_23611445     AOna    G    A        0      0        2 
  16  chr16_23611445     ASom    G    A        0      0        2 
  16  chr16_23611445     HCab    G    A        0      0        2 
  16  chr16_23611445     HPrz    G    A        0      0        2 
  16  chr16_23611445     ZBoe    G    A      0.5      1        2 
  16  chr16_23611445     ZGre    G    A        0      0        2 
  16  chr16_23611445     ZHar    G    A        0      0        2 
  16  chr16_23611445   Sample    G    A        0      0        2 
  16  chr16_23612093     AAsi    G    A        0      0        2 
  16  chr16_23612093     AKia    G    A        0      0        2 
  16  chr16_23612093     AOna    G    A        0      0        2 
  16  chr16_23612093     ASom    G    A        0      0        2 
  16  chr16_23612093     HCab    G    A        1      2        2 
  16  chr16_23612093     HPrz    G    A        1      2        2 
  16  chr16_23612093     ZBoe    G    A        0      0        2 
  16  chr16_23612093     ZGre    G    A        0      0        2 
  16  chr16_23612093     ZHar    G    A        0      0        2 
  16  chr16_23612093   Sample    G    A        0      0        2 
  16  chr16_23625199     AAsi    G    A        0      0        2 
  16  chr16_23625199     AKia    G    A        0      0        2 
  16  chr16_23625199     AOna    G    A        0      0        2 
  16  chr16_23625199     ASom    G    A        0      0        2 
  16  chr16_23625199     HCab    G    A      0.5      1        2 
  16  chr16_23625199     HPrz    G    A        0      0        2 
  16  chr16_23625199     ZBoe    G    A        0      0        2 
  16  chr16_23625199     ZGre    G    A        0      0        2 
  16  chr16_23625199     ZHar    G    A        0      0        2 
  16  chr16_23625199   Sample    G    A        0      0        2 
  16  chr16_23628345     AAsi    G    C        0      0        2 
  16  chr16_23628345     AKia    G    C        0      0        2 
  16  chr16_23628345     AOna    G    C        0      0        2 
  16  chr16_23628345     ASom    G    C        0      0        2 
  16  chr16_23628345     HCab    G    C        0      0        2 
  16  chr16_23628345     HPrz    G    C        0      0        2 
  16  chr16_23628345     ZBoe    G    C        0      0        2 
  16  chr16_23628345     ZGre    G    C      0.5      1        2 
  16  chr16_23628345     ZHar    G    C        0      0        2 
  16  chr16_23628345   Sample    G    C        0      0        2 
  16  chr16_23629608     AAsi    G    A        0      0        2 
  16  chr16_23629608     AKia    G    A        1      2        2 
  16  chr16_23629608     AOna    G    A        0      0        2 
  16  chr16_23629608     ASom    G    A        0      0        2 
  16  chr16_23629608     HCab    G    A        0      0        2 
  16  chr16_23629608     HPrz    G    A        0      0        2 
  16  chr16_23629608     ZBoe    G    A        0      0        2 
  16  chr16_23629608     ZGre    G    A        0      0        2 
  16  chr16_23629608     ZHar    G    A        0      0        2 
  16  chr16_23629608   Sample    G    A        0      0        2 
  16  chr16_23636669     AAsi    C    T        0      0        2 
  16  chr16_23636669     AKia    C    T        0      0        2 
  16  chr16_23636669     AOna    C    T        0      0        2 
  16  chr16_23636669     ASom    C    T        0      0        2 
  16  chr16_23636669     HCab    C    T        0      0        2 
  16  chr16_23636669     HPrz    C    T        0      0        2 
  16  chr16_23636669     ZBoe    C    T        0      0        2 
  16  chr16_23636669     ZGre    C    T        0      0        2 
  16  chr16_23636669     ZHar    C    T        1      2        2 
  16  chr16_23636669   Sample    C    T        0      0        2 
  16  chr16_23642181     AAsi    A    C        0      0        2 
  16  chr16_23642181     AKia    A    C        0      0        2 
  16  chr16_23642181     AOna    A    C        0      0        2 
  16  chr16_23642181     ASom    A    C        0      0        2 
  16  chr16_23642181     HCab    A    C        0      0        2 
  16  chr16_23642181     HPrz    A    C      0.5      1        2 
  16  chr16_23642181     ZBoe    A    C        0      0        2 
  16  chr16_23642181     ZGre    A    C        0      0        2 
  16  chr16_23642181     ZHar    A    C        0      0        2 
  16  chr16_23642181   Sample    A    C        0      0        2 
  16  chr16_23650016     AAsi    C    A        0      0        2 
  16  chr16_23650016     AKia    C    A        0      0        2 
  16  chr16_23650016     AOna    C    A        0      0        2 
  16  chr16_23650016     ASom    C    A        0      0        2 
  16  chr16_23650016     HCab    C    A        0      0        2 
  16  chr16_23650016     HPrz    C    A        0      0        2 
  16  chr16_23650016     ZBoe    C    A        0      0        2 
  16  chr16_23650016     ZGre    C    A        0      0        2 
  16  chr16_23650016     ZHar    C    A        1      2        2 
  16  chr16_23650016   Sample    C    A        0      0        2 
  16  chr16_23651629     AAsi    C    T        0      0        2 
  16  chr16_23651629     AKia    C    T        0      0        2 
  16  chr16_23651629     AOna    C    T        0      0        2 
  16  chr16_23651629     ASom    C    T        0      0        2 
  16  chr16_23651629     HCab    C    T      0.5      1        2 
  16  chr16_23651629     HPrz    C    T      0.5      1        2 
  16  chr16_23651629     ZBoe    C    T        0      0        2 
  16  chr16_23651629     ZGre    C    T        0      0        2 
  16  chr16_23651629     ZHar    C    T        0      0        2 
  16  chr16_23651629   Sample    C    T        0      0        2 
  16  chr16_23664908     AAsi    C    T        0      0        2 
  16  chr16_23664908     AKia    C    T        1      2        2 
  16  chr16_23664908     AOna    C    T        0      0        2 
  16  chr16_23664908     ASom    C    T        0      0        2 
  16  chr16_23664908     HCab    C    T        0      0        2 
  16  chr16_23664908     HPrz    C    T        0      0        2 
  16  chr16_23664908     ZBoe    C    T        0      0        2 
  16  chr16_23664908     ZGre    C    T        0      0        2 
  16  chr16_23664908     ZHar    C    T        0      0        2 
  16  chr16_23664908   Sample    C    T        0      0        2 
  16  chr16_23665287     AAsi    A    G        0      0        2 
  16  chr16_23665287     AKia    A    G        0      0        2 
  16  chr16_23665287     AOna    A    G        0      0        2 
  16  chr16_23665287     ASom    A    G        0      0        2 
  16  chr16_23665287     HCab    A    G        0      0        2 
  16  chr16_23665287     HPrz    A    G        0      0        2 
  16  chr16_23665287     ZBoe    A    G      0.5      1        2 
  16  chr16_23665287     ZGre    A    G        0      0        2 
  16  chr16_23665287     ZHar    A    G        0      0        2 
  16  chr16_23665287   Sample    A    G        0      0        2 
  16  chr16_23666546     AAsi    A    T        0      0        2 
  16  chr16_23666546     AKia    A    T        0      0        2 
  16  chr16_23666546     AOna    A    T      0.5      1        2 
  16  chr16_23666546     ASom    A    T        0      0        2 
  16  chr16_23666546     HCab    A    T        0      0        2 
  16  chr16_23666546     HPrz    A    T        0      0        2 
  16  chr16_23666546     ZBoe    A    T        0      0        2 
  16  chr16_23666546     ZGre    A    T        0      0        2 
  16  chr16_23666546     ZHar    A    T        0      0        2 
  16  chr16_23666546   Sample    A    T        0      0        2 
  16  chr16_23671257     AAsi    T    C        0      0        2 
  16  chr16_23671257     AKia    T    C        1      2        2 
  16  chr16_23671257     AOna    T    C        0      0        2 
  16  chr16_23671257     ASom    T    C        0      0        2 
  16  chr16_23671257     HCab    T    C        0      0        2 
  16  chr16_23671257     HPrz    T    C        0      0        2 
  16  chr16_23671257     ZBoe    T    C        0      0        2 
  16  chr16_23671257     ZGre    T    C        0      0        2 
  16  chr16_23671257     ZHar    T    C        0      0        2 
  16  chr16_23671257   Sample    T    C        0      0        2 
  16  chr16_23677051     AAsi    A    G        0      0        2 
  16  chr16_23677051     AKia    A    G        0      0        2 
  16  chr16_23677051     AOna    A    G        0      0        2 
  16  chr16_23677051     ASom    A    G        0      0        2 
  16  chr16_23677051     HCab    A    G        1      2        2 
  16  chr16_23677051     HPrz    A    G      0.5      1        2 
  16  chr16_23677051     ZBoe    A    G        0      0        2 
  16  chr16_23677051     ZGre    A    G        0      0        2 
  16  chr16_23677051     ZHar    A    G        0      0        2 
  16  chr16_23677051   Sample    A    G        0      0        2 
  16  chr16_23678371     AAsi    T    A        0      0        2 
  16  chr16_23678371     AKia    T    A        0      0        2 
  16  chr16_23678371     AOna    T    A        0      0        2 
  16  chr16_23678371     ASom    T    A        0      0        2 
  16  chr16_23678371     HCab    T    A        0      0        2 
  16  chr16_23678371     HPrz    T    A        0      0        2 
  16  chr16_23678371     ZBoe    T    A        0      0        2 
  16  chr16_23678371     ZGre    T    A        0      0        2 
  16  chr16_23678371     ZHar    T    A      0.5      1        2 
  16  chr16_23678371   Sample    T    A        0      0        2 
  16  chr16_23679000     AAsi    T    C        0      0        2 
  16  chr16_23679000     AKia    T    C        0      0        2 
  16  chr16_23679000     AOna    T    C        0      0        2 
  16  chr16_23679000     ASom    T    C        0      0        2 
  16  chr16_23679000     HCab    T    C        0      0        2 
  16  chr16_23679000     HPrz    T    C        0      0        2 
  16  chr16_23679000     ZBoe    T    C        0      0        2 
  16  chr16_23679000     ZGre    T    C        0      0        2 
  16  chr16_23679000     ZHar    T    C      0.5      1        2 
  16  chr16_23679000   Sample    T    C        0      0        2 
  16  chr16_23680688     AAsi    G    T        0      0        2 
  16  chr16_23680688     AKia    G    T        0      0        2 
  16  chr16_23680688     AOna    G    T        0      0        2 
  16  chr16_23680688     ASom    G    T        0      0        2 
  16  chr16_23680688     HCab    G    T        0      0        2 
  16  chr16_23680688     HPrz    G    T        0      0        2 
  16  chr16_23680688     ZBoe    G    T        1      2        2 
  16  chr16_23680688     ZGre    G    T        0      0        2 
  16  chr16_23680688     ZHar    G    T        0      0        2 
  16  chr16_23680688   Sample    G    T        0      0        2 
  16  chr16_23693709     AAsi    G    T        0      0        2 
  16  chr16_23693709     AKia    G    T        0      0        2 
  16  chr16_23693709     AOna    G    T        0      0        2 
  16  chr16_23693709     ASom    G    T        0      0        2 
  16  chr16_23693709     HCab    G    T        1      2        2 
  16  chr16_23693709     HPrz    G    T        1      2        2 
  16  chr16_23693709     ZBoe    G    T        0      0        2 
  16  chr16_23693709     ZGre    G    T        0      0        2 
  16  chr16_23693709     ZHar    G    T        0      0        2 
  16  chr16_23693709   Sample    G    T        0      0        2 
  16  chr16_23709591     AAsi    T    C        0      0        2 
  16  chr16_23709591     AKia    T    C        0      0        2 
  16  chr16_23709591     AOna    T    C        0      0        2 
  16  chr16_23709591     ASom    T    C        0      0        2 
  16  chr16_23709591     HCab    T    C        0      0        2 
  16  chr16_23709591     HPrz    T    C      0.5      1        2 
  16  chr16_23709591     ZBoe    T    C        0      0        2 
  16  chr16_23709591     ZGre    T    C        0      0        2 
  16  chr16_23709591     ZHar    T    C        0      0        2 
  16  chr16_23709591   Sample    T    C        0      0        2 
  16  chr16_23712959     AAsi    G    A        0      0        2 
  16  chr16_23712959     AKia    G    A        0      0        2 
  16  chr16_23712959     AOna    G    A        0      0        2 
  16  chr16_23712959     ASom    G    A        0      0        2 
  16  chr16_23712959     HCab    G    A        1      2        2 
  16  chr16_23712959     HPrz    G    A        1      2        2 
  16  chr16_23712959     ZBoe    G    A        0      0        2 
  16  chr16_23712959     ZGre    G    A        0      0        2 
  16  chr16_23712959     ZHar    G    A        0      0        2 
  16  chr16_23712959   Sample    G    A        0      0        2 
  16  chr16_23718690     AAsi    G    A        0      0        2 
  16  chr16_23718690     AKia    G    A        0      0        2 
  16  chr16_23718690     AOna    G    A        0      0        2 
  16  chr16_23718690     ASom    G    A        0      0        2 
  16  chr16_23718690     HCab    G    A        0      0        2 
  16  chr16_23718690     HPrz    G    A      0.5      1        2 
  16  chr16_23718690     ZBoe    G    A        0      0        2 
  16  chr16_23718690     ZGre    G    A        0      0        2 
  16  chr16_23718690     ZHar    G    A        0      0        2 
  16  chr16_23718690   Sample    G    A        0      0        2 
  16  chr16_23720509     AAsi    G    T        0      0        2 
  16  chr16_23720509     AKia    G    T        0      0        2 
  16  chr16_23720509     AOna    G    T        0      0        2 
  16  chr16_23720509     ASom    G    T        0      0        2 
  16  chr16_23720509     HCab    G    T        0      0        2 
  16  chr16_23720509     HPrz    G    T        0      0        2 
  16  chr16_23720509     ZBoe    G    T      0.5      1        2 
  16  chr16_23720509     ZGre    G    T        0      0        2 
  16  chr16_23720509     ZHar    G    T        0      0        2 
  16  chr16_23720509   Sample    G    T        0      0        2 
  16  chr16_23723271     AAsi    A    G        0      0        2 
  16  chr16_23723271     AKia    A    G        0      0        2 
  16  chr16_23723271     AOna    A    G        0      0        2 
  16  chr16_23723271     ASom    A    G        0      0        2 
  16  chr16_23723271     HCab    A    G        0      0        2 
  16  chr16_23723271     HPrz    A    G      0.5      1        2 
  16  chr16_23723271     ZBoe    A    G        0      0        2 
  16  chr16_23723271     ZGre    A    G        0      0        2 
  16  chr16_23723271     ZHar    A    G        0      0        2 
  16  chr16_23723271   Sample    A    G        0      0        2 
  16  chr16_23731389     AAsi    T    C        0      0        2 
  16  chr16_23731389     AKia    T    C        0      0        2 
  16  chr16_23731389     AOna    T    C        0      0        2 
  16  chr16_23731389     ASom    T    C        0      0        2 
  16  chr16_23731389     HCab    T    C        0      0        2 
  16  chr16_23731389     HPrz    T    C        0      0        2 
  16  chr16_23731389     ZBoe    T    C        0      0        2 
  16  chr16_23731389     ZGre    T    C        1      2        2 
  16  chr16_23731389     ZHar    T    C        0      0        2 
  16  chr16_23731389   Sample    T    C        0      0        2 
  16  chr16_23734658     AAsi    T    G        0      0        2 
  16  chr16_23734658     AKia    T    G        0      0        2 
  16  chr16_23734658     AOna    T    G        0      0        2 
  16  chr16_23734658     ASom    T    G        0      0        2 
  16  chr16_23734658     HCab    T    G        0      0        2 
  16  chr16_23734658     HPrz    T    G        0      0        2 
  16  chr16_23734658     ZBoe    T    G      0.5      1        2 
  16  chr16_23734658     ZGre    T    G        0      0        2 
  16  chr16_23734658     ZHar    T    G        0      0        2 
  16  chr16_23734658   Sample    T    G        0      0        2 
  16  chr16_23739341     AAsi    C    T        0      0        2 
  16  chr16_23739341     AKia    C    T      0.5      1        2 
  16  chr16_23739341     AOna    C    T      0.5      1        2 
  16  chr16_23739341     ASom    C    T        0      0        2 
  16  chr16_23739341     HCab    C    T        0      0        2 
  16  chr16_23739341     HPrz    C    T        0      0        2 
  16  chr16_23739341     ZBoe    C    T        0      0        2 
  16  chr16_23739341     ZGre    C    T        0      0        2 
  16  chr16_23739341     ZHar    C    T        0      0        2 
  16  chr16_23739341   Sample    C    T        0      0        2 
  16  chr16_23744254     AAsi    C    A        1      2        2 
  16  chr16_23744254     AKia    C    A        0      0        2 
  16  chr16_23744254     AOna    C    A        0      0        2 
  16  chr16_23744254     ASom    C    A        0      0        2 
  16  chr16_23744254     HCab    C    A        0      0        2 
  16  chr16_23744254     HPrz    C    A        0      0        2 
  16  chr16_23744254     ZBoe    C    A        0      0        2 
  16  chr16_23744254     ZGre    C    A        0      0        2 
  16  chr16_23744254     ZHar    C    A        0      0        2 
  16  chr16_23744254   Sample    C    A        1      2        2 
  16  chr16_23747455     AAsi    C    T        0      0        2 
  16  chr16_23747455     AKia    C    T      0.5      1        2 
  16  chr16_23747455     AOna    C    T        0      0        2 
  16  chr16_23747455     ASom    C    T        0      0        2 
  16  chr16_23747455     HCab    C    T        0      0        2 
  16  chr16_23747455     HPrz    C    T        0      0        2 
  16  chr16_23747455     ZBoe    C    T        0      0        2 
  16  chr16_23747455     ZGre    C    T        0      0        2 
  16  chr16_23747455     ZHar    C    T        0      0        2 
  16  chr16_23747455   Sample    C    T        0      0        2 
  16  chr16_23753419     AAsi    T    C        0      0        2 
  16  chr16_23753419     AKia    T    C        0      0        2 
  16  chr16_23753419     AOna    T    C        0      0        2 
  16  chr16_23753419     ASom    T    C        0      0        2 
  16  chr16_23753419     HCab    T    C        0      0        2 
  16  chr16_23753419     HPrz    T    C        0      0        2 
  16  chr16_23753419     ZBoe    T    C        0      0        2 
  16  chr16_23753419     ZGre    T    C      0.5      1        2 
  16  chr16_23753419     ZHar    T    C        0      0        2 
  16  chr16_23753419   Sample    T    C        0      0        2 
  16  chr16_23753646     AAsi    G    A        0      0        2 
  16  chr16_23753646     AKia    G    A        0      0        2 
  16  chr16_23753646     AOna    G    A        0      0        2 
  16  chr16_23753646     ASom    G    A        0      0        2 
  16  chr16_23753646     HCab    G    A        1      2        2 
  16  chr16_23753646     HPrz    G    A        1      2        2 
  16  chr16_23753646     ZBoe    G    A        0      0        2 
  16  chr16_23753646     ZGre    G    A        0      0        2 
  16  chr16_23753646     ZHar    G    A        0      0        2 
  16  chr16_23753646   Sample    G    A        0      0        2 
  16  chr16_23763946     AAsi    G    A        0      0        2 
  16  chr16_23763946     AKia    G    A        0      0        2 
  16  chr16_23763946     AOna    G    A        0      0        2 
  16  chr16_23763946     ASom    G    A        0      0        2 
  16  chr16_23763946     HCab    G    A        1      2        2 
  16  chr16_23763946     HPrz    G    A        1      2        2 
  16  chr16_23763946     ZBoe    G    A        0      0        2 
  16  chr16_23763946     ZGre    G    A        0      0        2 
  16  chr16_23763946     ZHar    G    A        0      0        2 
  16  chr16_23763946   Sample    G    A        0      0        2 
  16  chr16_23766907     AAsi    T    G        0      0        2 
  16  chr16_23766907     AKia    T    G        0      0        2 
  16  chr16_23766907     AOna    T    G      0.5      1        2 
  16  chr16_23766907     ASom    T    G        0      0        2 
  16  chr16_23766907     HCab    T    G        0      0        2 
  16  chr16_23766907     HPrz    T    G        0      0        2 
  16  chr16_23766907     ZBoe    T    G        0      0        2 
  16  chr16_23766907     ZGre    T    G        0      0        2 
  16  chr16_23766907     ZHar    T    G        0      0        2 
  16  chr16_23766907   Sample    T    G        0      0        2 
  16  chr16_23769814     AAsi    A    G        0      0        2 
  16  chr16_23769814     AKia    A    G        0      0        2 
  16  chr16_23769814     AOna    A    G        0      0        2 
  16  chr16_23769814     ASom    A    G        0      0        2 
  16  chr16_23769814     HCab    A    G        0      0        2 
  16  chr16_23769814     HPrz    A    G      0.5      1        2 
  16  chr16_23769814     ZBoe    A    G        0      0        2 
  16  chr16_23769814     ZGre    A    G        0      0        2 
  16  chr16_23769814     ZHar    A    G        0      0        2 
  16  chr16_23769814   Sample    A    G        0      0        2 
  16  chr16_23769980     AAsi    C    T        1      2        2 
  16  chr16_23769980     AKia    C    T        0      0        2 
  16  chr16_23769980     AOna    C    T        0      0        2 
  16  chr16_23769980     ASom    C    T        1      2        2 
  16  chr16_23769980     HCab    C    T        0      0        2 
  16  chr16_23769980     HPrz    C    T        0      0        2 
  16  chr16_23769980     ZBoe    C    T        0      0        2 
  16  chr16_23769980     ZGre    C    T        0      0        2 
  16  chr16_23769980     ZHar    C    T        0      0        2 
  16  chr16_23769980   Sample    C    T        1      2        2 
  16  chr16_23770784     AAsi    A    T        0      0        2 
  16  chr16_23770784     AKia    A    T        0      0        2 
  16  chr16_23770784     AOna    A    T        0      0        2 
  16  chr16_23770784     ASom    A    T      0.5      1        2 
  16  chr16_23770784     HCab    A    T        0      0        2 
  16  chr16_23770784     HPrz    A    T        0      0        2 
  16  chr16_23770784     ZBoe    A    T        0      0        2 
  16  chr16_23770784     ZGre    A    T        0      0        2 
  16  chr16_23770784     ZHar    A    T        0      0        2 
  16  chr16_23770784   Sample    A    T        0      0        2 
  16  chr16_23780528     AAsi    A    G        0      0        2 
  16  chr16_23780528     AKia    A    G        0      0        2 
  16  chr16_23780528     AOna    A    G        0      0        2 
  16  chr16_23780528     ASom    A    G        0      0        2 
  16  chr16_23780528     HCab    A    G        1      2        2 
  16  chr16_23780528     HPrz    A    G        1      2        2 
  16  chr16_23780528     ZBoe    A    G        0      0        2 
  16  chr16_23780528     ZGre    A    G        0      0        2 
  16  chr16_23780528     ZHar    A    G        0      0        2 
  16  chr16_23780528   Sample    A    G        0      0        2 
  16  chr16_23781077     AAsi    A    G        0      0        2 
  16  chr16_23781077     AKia    A    G        0      0        2 
  16  chr16_23781077     AOna    A    G        0      0        2 
  16  chr16_23781077     ASom    A    G        0      0        2 
  16  chr16_23781077     HCab    A    G        1      2        2 
  16  chr16_23781077     HPrz    A    G      0.5      1        2 
  16  chr16_23781077     ZBoe    A    G        0      0        2 
  16  chr16_23781077     ZGre    A    G        0      0        2 
  16  chr16_23781077     ZHar    A    G        0      0        2 
  16  chr16_23781077   Sample    A    G        0      0        2 
  16  chr16_23792253     AAsi    G    A        0      0        2 
  16  chr16_23792253     AKia    G    A        0      0        2 
  16  chr16_23792253     AOna    G    A        0      0        2 
  16  chr16_23792253     ASom    G    A        0      0        2 
  16  chr16_23792253     HCab    G    A        1      2        2 
  16  chr16_23792253     HPrz    G    A      0.5      1        2 
  16  chr16_23792253     ZBoe    G    A        0      0        2 
  16  chr16_23792253     ZGre    G    A        0      0        2 
  16  chr16_23792253     ZHar    G    A        0      0        2 
  16  chr16_23792253   Sample    G    A        0      0        2 
  16  chr16_23802150     AAsi    A    G        1      2        2 
  16  chr16_23802150     AKia    A    G        0      0        2 
  16  chr16_23802150     AOna    A    G        0      0        2 
  16  chr16_23802150     ASom    A    G        1      2        2 
  16  chr16_23802150     HCab    A    G        0      0        2 
  16  chr16_23802150     HPrz    A    G        0      0        2 
  16  chr16_23802150     ZBoe    A    G        0      0        2 
  16  chr16_23802150     ZGre    A    G        0      0        2 
  16  chr16_23802150     ZHar    A    G        0      0        2 
  16  chr16_23802150   Sample    A    G        1      2        2 
  16  chr16_23805764     AAsi    A    T        0      0        2 
  16  chr16_23805764     AKia    A    T        0      0        2 
  16  chr16_23805764     AOna    A    T        0      0        2 
  16  chr16_23805764     ASom    A    T        0      0        2 
  16  chr16_23805764     HCab    A    T        0      0        2 
  16  chr16_23805764     HPrz    A    T        0      0        2 
  16  chr16_23805764     ZBoe    A    T        0      0        2 
  16  chr16_23805764     ZGre    A    T        0      0        2 
  16  chr16_23805764     ZHar    A    T        1      2        2 
  16  chr16_23805764   Sample    A    T        0      0        2 
  16  chr16_23806035     AAsi    G    A        0      0        2 
  16  chr16_23806035     AKia    G    A        0      0        2 
  16  chr16_23806035     AOna    G    A        0      0        2 
  16  chr16_23806035     ASom    G    A      0.5      1        2 
  16  chr16_23806035     HCab    G    A        0      0        2 
  16  chr16_23806035     HPrz    G    A        0      0        2 
  16  chr16_23806035     ZBoe    G    A        0      0        2 
  16  chr16_23806035     ZGre    G    A        0      0        2 
  16  chr16_23806035     ZHar    G    A        0      0        2 
  16  chr16_23806035   Sample    G    A        0      0        2 
  16  chr16_23807207     AAsi    C    G        0      0        2 
  16  chr16_23807207     AKia    C    G        0      0        2 
  16  chr16_23807207     AOna    C    G        0      0        2 
  16  chr16_23807207     ASom    C    G        0      0        2 
  16  chr16_23807207     HCab    C    G        0      0        2 
  16  chr16_23807207     HPrz    C    G        0      0        2 
  16  chr16_23807207     ZBoe    C    G        1      2        2 
  16  chr16_23807207     ZGre    C    G        0      0        2 
  16  chr16_23807207     ZHar    C    G        0      0        2 
  16  chr16_23807207   Sample    C    G        0      0        2 
  16  chr16_23807573     AAsi    C    T        0      0        2 
  16  chr16_23807573     AKia    C    T        0      0        2 
  16  chr16_23807573     AOna    C    T        0      0        2 
  16  chr16_23807573     ASom    C    T      0.5      1        2 
  16  chr16_23807573     HCab    C    T        0      0        2 
  16  chr16_23807573     HPrz    C    T        0      0        2 
  16  chr16_23807573     ZBoe    C    T        0      0        2 
  16  chr16_23807573     ZGre    C    T        0      0        2 
  16  chr16_23807573     ZHar    C    T        0      0        2 
  16  chr16_23807573   Sample    C    T        0      0        2 
  16  chr16_23809521     AAsi    G    C        0      0        2 
  16  chr16_23809521     AKia    G    C        1      2        2 
  16  chr16_23809521     AOna    G    C        0      0        2 
  16  chr16_23809521     ASom    G    C        0      0        2 
  16  chr16_23809521     HCab    G    C        0      0        2 
  16  chr16_23809521     HPrz    G    C        0      0        2 
  16  chr16_23809521     ZBoe    G    C        0      0        2 
  16  chr16_23809521     ZGre    G    C        0      0        2 
  16  chr16_23809521     ZHar    G    C        0      0        2 
  16  chr16_23809521   Sample    G    C        0      0        2 
  16  chr16_23818959     AAsi    T    G        0      0        2 
  16  chr16_23818959     AKia    T    G        0      0        2 
  16  chr16_23818959     AOna    T    G      0.5      1        2 
  16  chr16_23818959     ASom    T    G        0      0        2 
  16  chr16_23818959     HCab    T    G        0      0        2 
  16  chr16_23818959     HPrz    T    G        0      0        2 
  16  chr16_23818959     ZBoe    T    G        0      0        2 
  16  chr16_23818959     ZGre    T    G        0      0        2 
  16  chr16_23818959     ZHar    T    G        0      0        2 
  16  chr16_23818959   Sample    T    G        0      0        2 
  16  chr16_23823910     AAsi    A    G        0      0        2 
  16  chr16_23823910     AKia    A    G        0      0        2 
  16  chr16_23823910     AOna    A    G        0      0        2 
  16  chr16_23823910     ASom    A    G        0      0        2 
  16  chr16_23823910     HCab    A    G        1      2        2 
  16  chr16_23823910     HPrz    A    G        1      2        2 
  16  chr16_23823910     ZBoe    A    G        0      0        2 
  16  chr16_23823910     ZGre    A    G        0      0        2 
  16  chr16_23823910     ZHar    A    G        0      0        2 
  16  chr16_23823910   Sample    A    G        0      0        2 
  16  chr16_23833398     AAsi    G    C        1      2        2 
  16  chr16_23833398     AKia    G    C        0      0        2 
  16  chr16_23833398     AOna    G    C        0      0        2 
  16  chr16_23833398     ASom    G    C        0      0        2 
  16  chr16_23833398     HCab    G    C        0      0        2 
  16  chr16_23833398     HPrz    G    C        0      0        2 
  16  chr16_23833398     ZBoe    G    C        0      0        2 
  16  chr16_23833398     ZGre    G    C        0      0        2 
  16  chr16_23833398     ZHar    G    C        0      0        2 
  16  chr16_23833398   Sample    G    C        1      2        2 
  16  chr16_23835520     AAsi    G    C        0      0        2 
  16  chr16_23835520     AKia    G    C        0      0        2 
  16  chr16_23835520     AOna    G    C        0      0        2 
  16  chr16_23835520     ASom    G    C        0      0        2 
  16  chr16_23835520     HCab    G    C        1      2        2 
  16  chr16_23835520     HPrz    G    C        1      2        2 
  16  chr16_23835520     ZBoe    G    C        0      0        2 
  16  chr16_23835520     ZGre    G    C        0      0        2 
  16  chr16_23835520     ZHar    G    C        0      0        2 
  16  chr16_23835520   Sample    G    C        0      0        2 
  16  chr16_23845380     AAsi    C    G        0      0        2 
  16  chr16_23845380     AKia    C    G        0      0        2 
  16  chr16_23845380     AOna    C    G        0      0        2 
  16  chr16_23845380     ASom    C    G        0      0        2 
  16  chr16_23845380     HCab    C    G        1      2        2 
  16  chr16_23845380     HPrz    C    G        1      2        2 
  16  chr16_23845380     ZBoe    C    G        0      0        2 
  16  chr16_23845380     ZGre    C    G        0      0        2 
  16  chr16_23845380     ZHar    C    G        0      0        2 
  16  chr16_23845380   Sample    C    G        0      0        2 
  16  chr16_23847495     AAsi    C    T        0      0        2 
  16  chr16_23847495     AKia    C    T        0      0        2 
  16  chr16_23847495     AOna    C    T        0      0        2 
  16  chr16_23847495     ASom    C    T        0      0        2 
  16  chr16_23847495     HCab    C    T        1      2        2 
  16  chr16_23847495     HPrz    C    T        1      2        2 
  16  chr16_23847495     ZBoe    C    T        0      0        2 
  16  chr16_23847495     ZGre    C    T        0      0        2 
  16  chr16_23847495     ZHar    C    T        0      0        2 
  16  chr16_23847495   Sample    C    T        0      0        2 
  16  chr16_23848235     AAsi    C    T        0      0        2 
  16  chr16_23848235     AKia    C    T        0      0        2 
  16  chr16_23848235     AOna    C    T        0      0        2 
  16  chr16_23848235     ASom    C    T        0      0        2 
  16  chr16_23848235     HCab    C    T        0      0        2 
  16  chr16_23848235     HPrz    C    T        0      0        2 
  16  chr16_23848235     ZBoe    C    T        0      0        2 
  16  chr16_23848235     ZGre    C    T      0.5      1        2 
  16  chr16_23848235     ZHar    C    T        0      0        2 
  16  chr16_23848235   Sample    C    T        0      0        2 
  16  chr16_23848285     AAsi    T    C        0      0        2 
  16  chr16_23848285     AKia    T    C        0      0        2 
  16  chr16_23848285     AOna    T    C        0      0        2 
  16  chr16_23848285     ASom    T    C        0      0        2 
  16  chr16_23848285     HCab    T    C        1      2        2 
  16  chr16_23848285     HPrz    T    C        1      2        2 
  16  chr16_23848285     ZBoe    T    C        0      0        2 
  16  chr16_23848285     ZGre    T    C        0      0        2 
  16  chr16_23848285     ZHar    T    C        0      0        2 
  16  chr16_23848285   Sample    T    C        0      0        2 
  16  chr16_23849572     AAsi    T    C        0      0        2 
  16  chr16_23849572     AKia    T    C      0.5      1        2 
  16  chr16_23849572     AOna    T    C      0.5      1        2 
  16  chr16_23849572     ASom    T    C        0      0        2 
  16  chr16_23849572     HCab    T    C        0      0        2 
  16  chr16_23849572     HPrz    T    C        0      0        2 
  16  chr16_23849572     ZBoe    T    C        0      0        2 
  16  chr16_23849572     ZGre    T    C        0      0        2 
  16  chr16_23849572     ZHar    T    C        0      0        2 
  16  chr16_23849572   Sample    T    C        0      0        2 
  16  chr16_23861296     AAsi    G    A        0      0        2 
  16  chr16_23861296     AKia    G    A        0      0        2 
  16  chr16_23861296     AOna    G    A        0      0        2 
  16  chr16_23861296     ASom    G    A      0.5      1        2 
  16  chr16_23861296     HCab    G    A        0      0        2 
  16  chr16_23861296     HPrz    G    A        0      0        2 
  16  chr16_23861296     ZBoe    G    A        0      0        2 
  16  chr16_23861296     ZGre    G    A        0      0        2 
  16  chr16_23861296     ZHar    G    A        0      0        2 
  16  chr16_23861296   Sample    G    A        0      0        2 
  16  chr16_23863176     AAsi    T    C        0      0        2 
  16  chr16_23863176     AKia    T    C        0      0        2 
  16  chr16_23863176     AOna    T    C        0      0        2 
  16  chr16_23863176     ASom    T    C        0      0        2 
  16  chr16_23863176     HCab    T    C        1      2        2 
  16  chr16_23863176     HPrz    T    C        1      2        2 
  16  chr16_23863176     ZBoe    T    C        0      0        2 
  16  chr16_23863176     ZGre    T    C        0      0        2 
  16  chr16_23863176     ZHar    T    C        0      0        2 
  16  chr16_23863176   Sample    T    C        0      0        2 
  16  chr16_23887995     AAsi    G    A        0      0        2 
  16  chr16_23887995     AKia    G    A        0      0        2 
  16  chr16_23887995     AOna    G    A        0      0        2 
  16  chr16_23887995     ASom    G    A      0.5      1        2 
  16  chr16_23887995     HCab    G    A        0      0        2 
  16  chr16_23887995     HPrz    G    A        0      0        2 
  16  chr16_23887995     ZBoe    G    A        0      0        2 
  16  chr16_23887995     ZGre    G    A        0      0        2 
  16  chr16_23887995     ZHar    G    A        0      0        2 
  16  chr16_23887995   Sample    G    A        0      0        2 
  16  chr16_23892472     AAsi    A    T        0      0        2 
  16  chr16_23892472     AKia    A    T        0      0        2 
  16  chr16_23892472     AOna    A    T        0      0        2 
  16  chr16_23892472     ASom    A    T        0      0        2 
  16  chr16_23892472     HCab    A    T        1      2        2 
  16  chr16_23892472     HPrz    A    T        1      2        2 
  16  chr16_23892472     ZBoe    A    T        0      0        2 
  16  chr16_23892472     ZGre    A    T        0      0        2 
  16  chr16_23892472     ZHar    A    T        0      0        2 
  16  chr16_23892472   Sample    A    T        0      0        2 
  16  chr16_23903558     AAsi    A    G        0      0        2 
  16  chr16_23903558     AKia    A    G        0      0        2 
  16  chr16_23903558     AOna    A    G        0      0        2 
  16  chr16_23903558     ASom    A    G        0      0        2 
  16  chr16_23903558     HCab    A    G        0      0        2 
  16  chr16_23903558     HPrz    A    G        1      2        2 
  16  chr16_23903558     ZBoe    A    G        0      0        2 
  16  chr16_23903558     ZGre    A    G        0      0        2 
  16  chr16_23903558     ZHar    A    G        0      0        2 
  16  chr16_23903558   Sample    A    G        0      0        2 
  16  chr16_23906634     AAsi    G    C        0      0        2 
  16  chr16_23906634     AKia    G    C        0      0        2 
  16  chr16_23906634     AOna    G    C        0      0        2 
  16  chr16_23906634     ASom    G    C        0      0        2 
  16  chr16_23906634     HCab    G    C        1      2        2 
  16  chr16_23906634     HPrz    G    C        1      2        2 
  16  chr16_23906634     ZBoe    G    C        0      0        2 
  16  chr16_23906634     ZGre    G    C        0      0        2 
  16  chr16_23906634     ZHar    G    C        0      0        2 
  16  chr16_23906634   Sample    G    C        0      0        2 
  16  chr16_23906806     AAsi    A    G      0.5      1        2 
  16  chr16_23906806     AKia    A    G        0      0        2 
  16  chr16_23906806     AOna    A    G        0      0        2 
  16  chr16_23906806     ASom    A    G        0      0        2 
  16  chr16_23906806     HCab    A    G        0      0        2 
  16  chr16_23906806     HPrz    A    G        0      0        2 
  16  chr16_23906806     ZBoe    A    G        0      0        2 
  16  chr16_23906806     ZGre    A    G        0      0        2 
  16  chr16_23906806     ZHar    A    G        0      0        2 
  16  chr16_23906806   Sample    A    G        0      0        2 
  16  chr16_23907582     AAsi    G    A        0      0        2 
  16  chr16_23907582     AKia    G    A        0      0        2 
  16  chr16_23907582     AOna    G    A        0      0        2 
  16  chr16_23907582     ASom    G    A        0      0        2 
  16  chr16_23907582     HCab    G    A        1      2        2 
  16  chr16_23907582     HPrz    G    A        1      2        2 
  16  chr16_23907582     ZBoe    G    A        0      0        2 
  16  chr16_23907582     ZGre    G    A        0      0        2 
  16  chr16_23907582     ZHar    G    A        0      0        2 
  16  chr16_23907582   Sample    G    A        0      0        2 
  16  chr16_23912244     AAsi    T    A        0      0        2 
  16  chr16_23912244     AKia    T    A        0      0        2 
  16  chr16_23912244     AOna    T    A      0.5      1        2 
  16  chr16_23912244     ASom    T    A        0      0        2 
  16  chr16_23912244     HCab    T    A        0      0        2 
  16  chr16_23912244     HPrz    T    A        0      0        2 
  16  chr16_23912244     ZBoe    T    A        0      0        2 
  16  chr16_23912244     ZGre    T    A        0      0        2 
  16  chr16_23912244     ZHar    T    A        0      0        2 
  16  chr16_23912244   Sample    T    A        0      0        2 
  16  chr16_23918429     AAsi    G    A        0      0        2 
  16  chr16_23918429     AKia    G    A        1      2        2 
  16  chr16_23918429     AOna    G    A        0      0        2 
  16  chr16_23918429     ASom    G    A        0      0        2 
  16  chr16_23918429     HCab    G    A        0      0        2 
  16  chr16_23918429     HPrz    G    A        0      0        2 
  16  chr16_23918429     ZBoe    G    A        0      0        2 
  16  chr16_23918429     ZGre    G    A        0      0        2 
  16  chr16_23918429     ZHar    G    A        0      0        2 
  16  chr16_23918429   Sample    G    A        0      0        2 
  16  chr16_23922312     AAsi    C    A        0      0        2 
  16  chr16_23922312     AKia    C    A        0      0        2 
  16  chr16_23922312     AOna    C    A        0      0        2 
  16  chr16_23922312     ASom    C    A        0      0        2 
  16  chr16_23922312     HCab    C    A        1      2        2 
  16  chr16_23922312     HPrz    C    A      0.5      1        2 
  16  chr16_23922312     ZBoe    C    A        0      0        2 
  16  chr16_23922312     ZGre    C    A        0      0        2 
  16  chr16_23922312     ZHar    C    A        0      0        2 
  16  chr16_23922312   Sample    C    A        0      0        2 
  16  chr16_23928300     AAsi    C    G        0      0        2 
  16  chr16_23928300     AKia    C    G        0      0        2 
  16  chr16_23928300     AOna    C    G        0      0        2 
  16  chr16_23928300     ASom    C    G        0      0        2 
  16  chr16_23928300     HCab    C    G        0      0        2 
  16  chr16_23928300     HPrz    C    G        0      0        2 
  16  chr16_23928300     ZBoe    C    G      0.5      1        2 
  16  chr16_23928300     ZGre    C    G        0      0        2 
  16  chr16_23928300     ZHar    C    G        0      0        2 
  16  chr16_23928300   Sample    C    G        0      0        2 
  16  chr16_23943480     AAsi    T    C        0      0        2 
  16  chr16_23943480     AKia    T    C        0      0        2 
  16  chr16_23943480     AOna    T    C        0      0        2 
  16  chr16_23943480     ASom    T    C        0      0        2 
  16  chr16_23943480     HCab    T    C        1      2        2 
  16  chr16_23943480     HPrz    T    C        1      2        2 
  16  chr16_23943480     ZBoe    T    C        0      0        2 
  16  chr16_23943480     ZGre    T    C        0      0        2 
  16  chr16_23943480     ZHar    T    C        0      0        2 
  16  chr16_23943480   Sample    T    C        0      0        2 
  16  chr16_23953550     AAsi    C    T        0      0        2 
  16  chr16_23953550     AKia    C    T        0      0        2 
  16  chr16_23953550     AOna    C    T        0      0        2 
  16  chr16_23953550     ASom    C    T        0      0        2 
  16  chr16_23953550     HCab    C    T        0      0        2 
  16  chr16_23953550     HPrz    C    T        0      0        2 
  16  chr16_23953550     ZBoe    C    T        1      2        2 
  16  chr16_23953550     ZGre    C    T        0      0        2 
  16  chr16_23953550     ZHar    C    T        1      2        2 
  16  chr16_23953550   Sample    C    T        0      0        2 
  16  chr16_23954049     AAsi    C    T        0      0        2 
  16  chr16_23954049     AKia    C    T        0      0        2 
  16  chr16_23954049     AOna    C    T        0      0        2 
  16  chr16_23954049     ASom    C    T        0      0        2 
  16  chr16_23954049     HCab    C    T        0      0        2 
  16  chr16_23954049     HPrz    C    T        0      0        2 
  16  chr16_23954049     ZBoe    C    T      0.5      1        2 
  16  chr16_23954049     ZGre    C    T        0      0        2 
  16  chr16_23954049     ZHar    C    T        0      0        2 
  16  chr16_23954049   Sample    C    T        0      0        2 
  16  chr16_23956460     AAsi    C    T        0      0        2 
  16  chr16_23956460     AKia    C    T        0      0        2 
  16  chr16_23956460     AOna    C    T        0      0        2 
  16  chr16_23956460     ASom    C    T        0      0        2 
  16  chr16_23956460     HCab    C    T        0      0        2 
  16  chr16_23956460     HPrz    C    T        0      0        2 
  16  chr16_23956460     ZBoe    C    T        0      0        2 
  16  chr16_23956460     ZGre    C    T      0.5      1        2 
  16  chr16_23956460     ZHar    C    T        0      0        2 
  16  chr16_23956460   Sample    C    T        0      0        2 
  16  chr16_23959835     AAsi    C    G        0      0        2 
  16  chr16_23959835     AKia    C    G        0      0        2 
  16  chr16_23959835     AOna    C    G        0      0        2 
  16  chr16_23959835     ASom    C    G        0      0        2 
  16  chr16_23959835     HCab    C    G        0      0        2 
  16  chr16_23959835     HPrz    C    G        0      0        2 
  16  chr16_23959835     ZBoe    C    G        0      0        2 
  16  chr16_23959835     ZGre    C    G        0      0        2 
  16  chr16_23959835     ZHar    C    G        1      2        2 
  16  chr16_23959835   Sample    C    G        0      0        2 
  16  chr16_23961314     AAsi    G    C        0      0        2 
  16  chr16_23961314     AKia    G    C        0      0        2 
  16  chr16_23961314     AOna    G    C        0      0        2 
  16  chr16_23961314     ASom    G    C        0      0        2 
  16  chr16_23961314     HCab    G    C        1      2        2 
  16  chr16_23961314     HPrz    G    C        1      2        2 
  16  chr16_23961314     ZBoe    G    C        0      0        2 
  16  chr16_23961314     ZGre    G    C        0      0        2 
  16  chr16_23961314     ZHar    G    C        0      0        2 
  16  chr16_23961314   Sample    G    C        0      0        2 
  16  chr16_23977742     AAsi    G    C        0      0        2 
  16  chr16_23977742     AKia    G    C        0      0        2 
  16  chr16_23977742     AOna    G    C      0.5      1        2 
  16  chr16_23977742     ASom    G    C        0      0        2 
  16  chr16_23977742     HCab    G    C        0      0        2 
  16  chr16_23977742     HPrz    G    C        0      0        2 
  16  chr16_23977742     ZBoe    G    C        0      0        2 
  16  chr16_23977742     ZGre    G    C        0      0        2 
  16  chr16_23977742     ZHar    G    C        0      0        2 
  16  chr16_23977742   Sample    G    C        0      0        2 
  16  chr16_23983490     AAsi    G    A        1      2        2 
  16  chr16_23983490     AKia    G    A        0      0        2 
  16  chr16_23983490     AOna    G    A        0      0        2 
  16  chr16_23983490     ASom    G    A        1      2        2 
  16  chr16_23983490     HCab    G    A        0      0        2 
  16  chr16_23983490     HPrz    G    A        0      0        2 
  16  chr16_23983490     ZBoe    G    A        0      0        2 
  16  chr16_23983490     ZGre    G    A        0      0        2 
  16  chr16_23983490     ZHar    G    A        0      0        2 
  16  chr16_23983490   Sample    G    A        1      2        2 
  16  chr16_23996894     AAsi    T    G        0      0        2 
  16  chr16_23996894     AKia    T    G        0      0        2 
  16  chr16_23996894     AOna    T    G        0      0        2 
  16  chr16_23996894     ASom    T    G        0      0        2 
  16  chr16_23996894     HCab    T    G        0      0        2 
  16  chr16_23996894     HPrz    T    G        0      0        2 
  16  chr16_23996894     ZBoe    T    G        0      0        2 
  16  chr16_23996894     ZGre    T    G      0.5      1        2 
  16  chr16_23996894     ZHar    T    G        0      0        2 
  16  chr16_23996894   Sample    T    G        0      0        2 
  16  chr16_24007173     AAsi    A    T        0      0        2 
  16  chr16_24007173     AKia    A    T        0      0        2 
  16  chr16_24007173     AOna    A    T        0      0        2 
  16  chr16_24007173     ASom    A    T        0      0        2 
  16  chr16_24007173     HCab    A    T        1      2        2 
  16  chr16_24007173     HPrz    A    T        0      0        2 
  16  chr16_24007173     ZBoe    A    T        0      0        2 
  16  chr16_24007173     ZGre    A    T        0      0        2 
  16  chr16_24007173     ZHar    A    T        0      0        2 
  16  chr16_24007173   Sample    A    T        0      0        2 
  16  chr16_24014983     AAsi    A    G        0      0        2 
  16  chr16_24014983     AKia    A    G        0      0        2 
  16  chr16_24014983     AOna    A    G        0      0        2 
  16  chr16_24014983     ASom    A    G        0      0        2 
  16  chr16_24014983     HCab    A    G        0      0        2 
  16  chr16_24014983     HPrz    A    G      0.5      1        2 
  16  chr16_24014983     ZBoe    A    G        0      0        2 
  16  chr16_24014983     ZGre    A    G        0      0        2 
  16  chr16_24014983     ZHar    A    G        0      0        2 
  16  chr16_24014983   Sample    A    G        0      0        2 
  16  chr16_24026477     AAsi    A    C        0      0        2 
  16  chr16_24026477     AKia    A    C        0      0        2 
  16  chr16_24026477     AOna    A    C        0      0        2 
  16  chr16_24026477     ASom    A    C        0      0        2 
  16  chr16_24026477     HCab    A    C        1      2        2 
  16  chr16_24026477     HPrz    A    C        1      2        2 
  16  chr16_24026477     ZBoe    A    C        0      0        2 
  16  chr16_24026477     ZGre    A    C        0      0        2 
  16  chr16_24026477     ZHar    A    C        0      0        2 
  16  chr16_24026477   Sample    A    C        0      0        2 
  16  chr16_24028343     AAsi    T    C        0      0        2 
  16  chr16_24028343     AKia    T    C        0      0        2 
  16  chr16_24028343     AOna    T    C        0      0        2 
  16  chr16_24028343     ASom    T    C        0      0        2 
  16  chr16_24028343     HCab    T    C        0      0        2 
  16  chr16_24028343     HPrz    T    C        1      2        2 
  16  chr16_24028343     ZBoe    T    C        0      0        2 
  16  chr16_24028343     ZGre    T    C        0      0        2 
  16  chr16_24028343     ZHar    T    C        0      0        2 
  16  chr16_24028343   Sample    T    C        0      0        2 
  16  chr16_24028793     AAsi    G    A        0      0        2 
  16  chr16_24028793     AKia    G    A        0      0        2 
  16  chr16_24028793     AOna    G    A        0      0        2 
  16  chr16_24028793     ASom    G    A        1      2        2 
  16  chr16_24028793     HCab    G    A        0      0        2 
  16  chr16_24028793     HPrz    G    A        0      0        2 
  16  chr16_24028793     ZBoe    G    A        0      0        2 
  16  chr16_24028793     ZGre    G    A        0      0        2 
  16  chr16_24028793     ZHar    G    A        0      0        2 
  16  chr16_24028793   Sample    G    A        0      0        2 
  16  chr16_24034577     AAsi    T    C        0      0        2 
  16  chr16_24034577     AKia    T    C      0.5      1        2 
  16  chr16_24034577     AOna    T    C      0.5      1        2 
  16  chr16_24034577     ASom    T    C        0      0        2 
  16  chr16_24034577     HCab    T    C        0      0        2 
  16  chr16_24034577     HPrz    T    C        0      0        2 
  16  chr16_24034577     ZBoe    T    C        0      0        2 
  16  chr16_24034577     ZGre    T    C        0      0        2 
  16  chr16_24034577     ZHar    T    C        0      0        2 
  16  chr16_24034577   Sample    T    C        0      0        2 
  16  chr16_24038090     AAsi    A    C      0.5      1        2 
  16  chr16_24038090     AKia    A    C        0      0        2 
  16  chr16_24038090     AOna    A    C        0      0        2 
  16  chr16_24038090     ASom    A    C        0      0        2 
  16  chr16_24038090     HCab    A    C        0      0        2 
  16  chr16_24038090     HPrz    A    C        0      0        2 
  16  chr16_24038090     ZBoe    A    C        0      0        2 
  16  chr16_24038090     ZGre    A    C        0      0        2 
  16  chr16_24038090     ZHar    A    C        0      0        2 
  16  chr16_24038090   Sample    A    C        1      2        2 
  16  chr16_24039792     AAsi    A    C        0      0        2 
  16  chr16_24039792     AKia    A    C      0.5      1        2 
  16  chr16_24039792     AOna    A    C        0      0        2 
  16  chr16_24039792     ASom    A    C        0      0        2 
  16  chr16_24039792     HCab    A    C        0      0        2 
  16  chr16_24039792     HPrz    A    C        0      0        2 
  16  chr16_24039792     ZBoe    A    C        0      0        2 
  16  chr16_24039792     ZGre    A    C        0      0        2 
  16  chr16_24039792     ZHar    A    C        0      0        2 
  16  chr16_24039792   Sample    A    C        0      0        2 
  16  chr16_24046760     AAsi    A    G        0      0        2 
  16  chr16_24046760     AKia    A    G        0      0        2 
  16  chr16_24046760     AOna    A    G        0      0        2 
  16  chr16_24046760     ASom    A    G      0.5      1        2 
  16  chr16_24046760     HCab    A    G        0      0        2 
  16  chr16_24046760     HPrz    A    G        0      0        2 
  16  chr16_24046760     ZBoe    A    G        0      0        2 
  16  chr16_24046760     ZGre    A    G        0      0        2 
  16  chr16_24046760     ZHar    A    G        0      0        2 
  16  chr16_24046760   Sample    A    G        0      0        2 
  16  chr16_24055021     AAsi    C    T        0      0        2 
  16  chr16_24055021     AKia    C    T        1      2        2 
  16  chr16_24055021     AOna    C    T      0.5      1        2 
  16  chr16_24055021     ASom    C    T        0      0        2 
  16  chr16_24055021     HCab    C    T        0      0        2 
  16  chr16_24055021     HPrz    C    T        0      0        2 
  16  chr16_24055021     ZBoe    C    T        0      0        2 
  16  chr16_24055021     ZGre    C    T        0      0        2 
  16  chr16_24055021     ZHar    C    T        0      0        2 
  16  chr16_24055021   Sample    C    T        0      0        2 
  16  chr16_24056910     AAsi    T    C        0      0        2 
  16  chr16_24056910     AKia    T    C        0      0        2 
  16  chr16_24056910     AOna    T    C        0      0        2 
  16  chr16_24056910     ASom    T    C        0      0        2 
  16  chr16_24056910     HCab    T    C        1      2        2 
  16  chr16_24056910     HPrz    T    C        1      2        2 
  16  chr16_24056910     ZBoe    T    C        0      0        2 
  16  chr16_24056910     ZGre    T    C        0      0        2 
  16  chr16_24056910     ZHar    T    C        0      0        2 
  16  chr16_24056910   Sample    T    C        0      0        2 
  16  chr16_24057314     AAsi    T    C        0      0        2 
  16  chr16_24057314     AKia    T    C        0      0        2 
  16  chr16_24057314     AOna    T    C        0      0        2 
  16  chr16_24057314     ASom    T    C        0      0        2 
  16  chr16_24057314     HCab    T    C        1      2        2 
  16  chr16_24057314     HPrz    T    C        1      2        2 
  16  chr16_24057314     ZBoe    T    C        0      0        2 
  16  chr16_24057314     ZGre    T    C        0      0        2 
  16  chr16_24057314     ZHar    T    C        0      0        2 
  16  chr16_24057314   Sample    T    C        1      2        2 
  16  chr16_24060557     AAsi    T    C        0      0        2 
  16  chr16_24060557     AKia    T    C        0      0        2 
  16  chr16_24060557     AOna    T    C        0      0        2 
  16  chr16_24060557     ASom    T    C        0      0        2 
  16  chr16_24060557     HCab    T    C        0      0        2 
  16  chr16_24060557     HPrz    T    C        0      0        2 
  16  chr16_24060557     ZBoe    T    C        0      0        2 
  16  chr16_24060557     ZGre    T    C      0.5      1        2 
  16  chr16_24060557     ZHar    T    C        0      0        2 
  16  chr16_24060557   Sample    T    C        0      0        2 
  16  chr16_24063701     AAsi    G    A        0      0        2 
  16  chr16_24063701     AKia    G    A        0      0        2 
  16  chr16_24063701     AOna    G    A        0      0        2 
  16  chr16_24063701     ASom    G    A        0      0        2 
  16  chr16_24063701     HCab    G    A        0      0        2 
  16  chr16_24063701     HPrz    G    A        1      2        2 
  16  chr16_24063701     ZBoe    G    A        0      0        2 
  16  chr16_24063701     ZGre    G    A        0      0        2 
  16  chr16_24063701     ZHar    G    A        0      0        2 
  16  chr16_24063701   Sample    G    A        0      0        2 
  16  chr16_24064571     AAsi    A    C        0      0        2 
  16  chr16_24064571     AKia    A    C        0      0        2 
  16  chr16_24064571     AOna    A    C        0      0        2 
  16  chr16_24064571     ASom    A    C        0      0        2 
  16  chr16_24064571     HCab    A    C        0      0        2 
  16  chr16_24064571     HPrz    A    C        0      0        2 
  16  chr16_24064571     ZBoe    A    C      0.5      1        2 
  16  chr16_24064571     ZGre    A    C        0      0        2 
  16  chr16_24064571     ZHar    A    C        0      0        2 
  16  chr16_24064571   Sample    A    C        0      0        2 
  16  chr16_24065088     AAsi    A    C      0.5      1        2 
  16  chr16_24065088     AKia    A    C        0      0        2 
  16  chr16_24065088     AOna    A    C        0      0        2 
  16  chr16_24065088     ASom    A    C        0      0        2 
  16  chr16_24065088     HCab    A    C        0      0        2 
  16  chr16_24065088     HPrz    A    C        0      0        2 
  16  chr16_24065088     ZBoe    A    C        0      0        2 
  16  chr16_24065088     ZGre    A    C        0      0        2 
  16  chr16_24065088     ZHar    A    C        0      0        2 
  16  chr16_24065088   Sample    A    C        1      2        2 
  16  chr16_24073922     AAsi    G    A        0      0        2 
  16  chr16_24073922     AKia    G    A        0      0        2 
  16  chr16_24073922     AOna    G    A        0      0        2 
  16  chr16_24073922     ASom    G    A        0      0        2 
  16  chr16_24073922     HCab    G    A        0      0        2 
  16  chr16_24073922     HPrz    G    A      0.5      1        2 
  16  chr16_24073922     ZBoe    G    A        0      0        2 
  16  chr16_24073922     ZGre    G    A        0      0        2 
  16  chr16_24073922     ZHar    G    A        0      0        2 
  16  chr16_24073922   Sample    G    A        0      0        2 
  16  chr16_24074709     AAsi    T    C        0      0        2 
  16  chr16_24074709     AKia    T    C      0.5      1        2 
  16  chr16_24074709     AOna    T    C        1      2        2 
  16  chr16_24074709     ASom    T    C        0      0        2 
  16  chr16_24074709     HCab    T    C        1      2        2 
  16  chr16_24074709     HPrz    T    C        1      2        2 
  16  chr16_24074709     ZBoe    T    C        0      0        2 
  16  chr16_24074709     ZGre    T    C        0      0        2 
  16  chr16_24074709     ZHar    T    C        0      0        2 
  16  chr16_24074709   Sample    T    C        0      0        2 
  16  chr16_24077619     AAsi    A    G        0      0        2 
  16  chr16_24077619     AKia    A    G        0      0        2 
  16  chr16_24077619     AOna    A    G        0      0        2 
  16  chr16_24077619     ASom    A    G        0      0        2 
  16  chr16_24077619     HCab    A    G        1      2        2 
  16  chr16_24077619     HPrz    A    G        1      2        2 
  16  chr16_24077619     ZBoe    A    G        0      0        2 
  16  chr16_24077619     ZGre    A    G        0      0        2 
  16  chr16_24077619     ZHar    A    G        0      0        2 
  16  chr16_24077619   Sample    A    G        0      0        2 
  16  chr16_24078031     AAsi    C    A        0      0        2 
  16  chr16_24078031     AKia    C    A        0      0        2 
  16  chr16_24078031     AOna    C    A        0      0        2 
  16  chr16_24078031     ASom    C    A        0      0        2 
  16  chr16_24078031     HCab    C    A        1      2        2 
  16  chr16_24078031     HPrz    C    A        1      2        2 
  16  chr16_24078031     ZBoe    C    A        0      0        2 
  16  chr16_24078031     ZGre    C    A        0      0        2 
  16  chr16_24078031     ZHar    C    A        0      0        2 
  16  chr16_24078031   Sample    C    A        0      0        2 
  16  chr16_24078559     AAsi    T    C        1      2        2 
  16  chr16_24078559     AKia    T    C        0      0        2 
  16  chr16_24078559     AOna    T    C        0      0        2 
  16  chr16_24078559     ASom    T    C        1      2        2 
  16  chr16_24078559     HCab    T    C        0      0        2 
  16  chr16_24078559     HPrz    T    C        0      0        2 
  16  chr16_24078559     ZBoe    T    C        0      0        2 
  16  chr16_24078559     ZGre    T    C        0      0        2 
  16  chr16_24078559     ZHar    T    C        0      0        2 
  16  chr16_24078559   Sample    T    C        1      2        2 
  16  chr16_24079973     AAsi    T    C        0      0        2 
  16  chr16_24079973     AKia    T    C        0      0        2 
  16  chr16_24079973     AOna    T    C        0      0        2 
  16  chr16_24079973     ASom    T    C        0      0        2 
  16  chr16_24079973     HCab    T    C        0      0        2 
  16  chr16_24079973     HPrz    T    C        0      0        2 
  16  chr16_24079973     ZBoe    T    C        1      2        2 
  16  chr16_24079973     ZGre    T    C        1      2        2 
  16  chr16_24079973     ZHar    T    C        1      2        2 
  16  chr16_24079973   Sample    T    C        0      0        2 
  16  chr16_24080163     AAsi    G    A        0      0        2 
  16  chr16_24080163     AKia    G    A        0      0        2 
  16  chr16_24080163     AOna    G    A        0      0        2 
  16  chr16_24080163     ASom    G    A      0.5      1        2 
  16  chr16_24080163     HCab    G    A        0      0        2 
  16  chr16_24080163     HPrz    G    A        0      0        2 
  16  chr16_24080163     ZBoe    G    A        0      0        2 
  16  chr16_24080163     ZGre    G    A        0      0        2 
  16  chr16_24080163     ZHar    G    A        0      0        2 
  16  chr16_24080163   Sample    G    A        0      0        2 
  16  chr16_24082940     AAsi    A    G        0      0        2 
  16  chr16_24082940     AKia    A    G        0      0        2 
  16  chr16_24082940     AOna    A    G        0      0        2 
  16  chr16_24082940     ASom    A    G        0      0        2 
  16  chr16_24082940     HCab    A    G        1      2        2 
  16  chr16_24082940     HPrz    A    G        1      2        2 
  16  chr16_24082940     ZBoe    A    G        0      0        2 
  16  chr16_24082940     ZGre    A    G        0      0        2 
  16  chr16_24082940     ZHar    A    G        0      0        2 
  16  chr16_24082940   Sample    A    G        0      0        2 
  16  chr16_24083919     AAsi    T    C        0      0        2 
  16  chr16_24083919     AKia    T    C        0      0        2 
  16  chr16_24083919     AOna    T    C        0      0        2 
  16  chr16_24083919     ASom    T    C        0      0        2 
  16  chr16_24083919     HCab    T    C        0      0        2 
  16  chr16_24083919     HPrz    T    C        0      0        2 
  16  chr16_24083919     ZBoe    T    C        0      0        2 
  16  chr16_24083919     ZGre    T    C        1      2        2 
  16  chr16_24083919     ZHar    T    C        0      0        2 
  16  chr16_24083919   Sample    T    C        0      0        2 
  16  chr16_24085329     AAsi    T    C        0      0        2 
  16  chr16_24085329     AKia    T    C        0      0        2 
  16  chr16_24085329     AOna    T    C        0      0        2 
  16  chr16_24085329     ASom    T    C        0      0        2 
  16  chr16_24085329     HCab    T    C        0      0        2 
  16  chr16_24085329     HPrz    T    C        0      0        2 
  16  chr16_24085329     ZBoe    T    C        0      0        2 
  16  chr16_24085329     ZGre    T    C        0      0        2 
  16  chr16_24085329     ZHar    T    C      0.5      1        2 
  16  chr16_24085329   Sample    T    C        0      0        2 
  16  chr16_24093408     AAsi    C    A        0      0        2 
  16  chr16_24093408     AKia    C    A        0      0        2 
  16  chr16_24093408     AOna    C    A        0      0        2 
  16  chr16_24093408     ASom    C    A        0      0        2 
  16  chr16_24093408     HCab    C    A        0      0        2 
  16  chr16_24093408     HPrz    C    A        1      2        2 
  16  chr16_24093408     ZBoe    C    A        0      0        2 
  16  chr16_24093408     ZGre    C    A        0      0        2 
  16  chr16_24093408     ZHar    C    A        0      0        2 
  16  chr16_24093408   Sample    C    A        0      0        2 
  16  chr16_24094617     AAsi    T    C        0      0        2 
  16  chr16_24094617     AKia    T    C        0      0        2 
  16  chr16_24094617     AOna    T    C        0      0        2 
  16  chr16_24094617     ASom    T    C        0      0        2 
  16  chr16_24094617     HCab    T    C        0      0        2 
  16  chr16_24094617     HPrz    T    C        1      2        2 
  16  chr16_24094617     ZBoe    T    C        0      0        2 
  16  chr16_24094617     ZGre    T    C        0      0        2 
  16  chr16_24094617     ZHar    T    C        0      0        2 
  16  chr16_24094617   Sample    T    C        0      0        2 
  16  chr16_24095376     AAsi    C    T        0      0        2 
  16  chr16_24095376     AKia    C    T        0      0        2 
  16  chr16_24095376     AOna    C    T        0      0        2 
  16  chr16_24095376     ASom    C    T        0      0        2 
  16  chr16_24095376     HCab    C    T        0      0        2 
  16  chr16_24095376     HPrz    C    T        0      0        2 
  16  chr16_24095376     ZBoe    C    T        0      0        2 
  16  chr16_24095376     ZGre    C    T      0.5      1        2 
  16  chr16_24095376     ZHar    C    T        0      0        2 
  16  chr16_24095376   Sample    C    T        0      0        2 
  16  chr16_24101226     AAsi    G    T        0      0        2 
  16  chr16_24101226     AKia    G    T        0      0        2 
  16  chr16_24101226     AOna    G    T        0      0        2 
  16  chr16_24101226     ASom    G    T        0      0        2 
  16  chr16_24101226     HCab    G    T        0      0        2 
  16  chr16_24101226     HPrz    G    T        0      0        2 
  16  chr16_24101226     ZBoe    G    T        0      0        2 
  16  chr16_24101226     ZGre    G    T        0      0        2 
  16  chr16_24101226     ZHar    G    T        1      2        2 
  16  chr16_24101226   Sample    G    T        0      0        2 
  16  chr16_24103328     AAsi    C    T      0.5      1        2 
  16  chr16_24103328     AKia    C    T        0      0        2 
  16  chr16_24103328     AOna    C    T        0      0        2 
  16  chr16_24103328     ASom    C    T        0      0        2 
  16  chr16_24103328     HCab    C    T        0      0        2 
  16  chr16_24103328     HPrz    C    T        0      0        2 
  16  chr16_24103328     ZBoe    C    T        0      0        2 
  16  chr16_24103328     ZGre    C    T        0      0        2 
  16  chr16_24103328     ZHar    C    T        0      0        2 
  16  chr16_24103328   Sample    C    T        0      0        2 
  16  chr16_24105148     AAsi    A    T        0      0        2 
  16  chr16_24105148     AKia    A    T        0      0        2 
  16  chr16_24105148     AOna    A    T        0      0        2 
  16  chr16_24105148     ASom    A    T        0      0        2 
  16  chr16_24105148     HCab    A    T        0      0        2 
  16  chr16_24105148     HPrz    A    T        0      0        2 
  16  chr16_24105148     ZBoe    A    T        0      0        2 
  16  chr16_24105148     ZGre    A    T      0.5      1        2 
  16  chr16_24105148     ZHar    A    T        0      0        2 
  16  chr16_24105148   Sample    A    T        0      0        2 
  16  chr16_24106759     AAsi    G    A        0      0        2 
  16  chr16_24106759     AKia    G    A        0      0        2 
  16  chr16_24106759     AOna    G    A        0      0        2 
  16  chr16_24106759     ASom    G    A        0      0        2 
  16  chr16_24106759     HCab    G    A        0      0        2 
  16  chr16_24106759     HPrz    G    A        0      0        2 
  16  chr16_24106759     ZBoe    G    A        0      0        2 
  16  chr16_24106759     ZGre    G    A        1      2        2 
  16  chr16_24106759     ZHar    G    A        0      0        2 
  16  chr16_24106759   Sample    G    A        0      0        2 
  16  chr16_24107057     AAsi    G    A        0      0        2 
  16  chr16_24107057     AKia    G    A        0      0        2 
  16  chr16_24107057     AOna    G    A        0      0        2 
  16  chr16_24107057     ASom    G    A        0      0        2 
  16  chr16_24107057     HCab    G    A      0.5      1        2 
  16  chr16_24107057     HPrz    G    A      0.5      1        2 
  16  chr16_24107057     ZBoe    G    A        0      0        2 
  16  chr16_24107057     ZGre    G    A        0      0        2 
  16  chr16_24107057     ZHar    G    A        0      0        2 
  16  chr16_24107057   Sample    G    A        0      0        2 
  16  chr16_24107101     AAsi    G    A        0      0        2 
  16  chr16_24107101     AKia    G    A        0      0        2 
  16  chr16_24107101     AOna    G    A        0      0        2 
  16  chr16_24107101     ASom    G    A        0      0        2 
  16  chr16_24107101     HCab    G    A        0      0        2 
  16  chr16_24107101     HPrz    G    A        0      0        2 
  16  chr16_24107101     ZBoe    G    A        0      0        2 
  16  chr16_24107101     ZGre    G    A      0.5      1        2 
  16  chr16_24107101     ZHar    G    A        0      0        2 
  16  chr16_24107101   Sample    G    A        0      0        2 
  16  chr16_24109698     AAsi    C    T        0      0        2 
  16  chr16_24109698     AKia    C    T        0      0        2 
  16  chr16_24109698     AOna    C    T        0      0        2 
  16  chr16_24109698     ASom    C    T        0      0        2 
  16  chr16_24109698     HCab    C    T        0      0        2 
  16  chr16_24109698     HPrz    C    T        0      0        2 
  16  chr16_24109698     ZBoe    C    T        0      0        2 
  16  chr16_24109698     ZGre    C    T        0      0        2 
  16  chr16_24109698     ZHar    C    T      0.5      1        2 
  16  chr16_24109698   Sample    C    T        0      0        2 
  16  chr16_24109966     AAsi    T    C        0      0        2 
  16  chr16_24109966     AKia    T    C        1      2        2 
  16  chr16_24109966     AOna    T    C      0.5      1        2 
  16  chr16_24109966     ASom    T    C        0      0        2 
  16  chr16_24109966     HCab    T    C        0      0        2 
  16  chr16_24109966     HPrz    T    C        0      0        2 
  16  chr16_24109966     ZBoe    T    C        0      0        2 
  16  chr16_24109966     ZGre    T    C        0      0        2 
  16  chr16_24109966     ZHar    T    C        0      0        2 
  16  chr16_24109966   Sample    T    C        0      0        2 
  16  chr16_24110242     AAsi    T    C        0      0        2 
  16  chr16_24110242     AKia    T    C        0      0        2 
  16  chr16_24110242     AOna    T    C        0      0        2 
  16  chr16_24110242     ASom    T    C        0      0        2 
  16  chr16_24110242     HCab    T    C        0      0        2 
  16  chr16_24110242     HPrz    T    C        0      0        2 
  16  chr16_24110242     ZBoe    T    C      0.5      1        2 
  16  chr16_24110242     ZGre    T    C        0      0        2 
  16  chr16_24110242     ZHar    T    C        0      0        2 
  16  chr16_24110242   Sample    T    C        0      0        2 
  16  chr16_24115568     AAsi    T    G        0      0        2 
  16  chr16_24115568     AKia    T    G        0      0        2 
  16  chr16_24115568     AOna    T    G        0      0        2 
  16  chr16_24115568     ASom    T    G        0      0        2 
  16  chr16_24115568     HCab    T    G        0      0        2 
  16  chr16_24115568     HPrz    T    G        0      0        2 
  16  chr16_24115568     ZBoe    T    G        0      0        2 
  16  chr16_24115568     ZGre    T    G        1      2        2 
  16  chr16_24115568     ZHar    T    G        0      0        2 
  16  chr16_24115568   Sample    T    G        0      0        2 
  16  chr16_24116192     AAsi    T    C        0      0        2 
  16  chr16_24116192     AKia    T    C        0      0        2 
  16  chr16_24116192     AOna    T    C        0      0        2 
  16  chr16_24116192     ASom    T    C        0      0        2 
  16  chr16_24116192     HCab    T    C        0      0        2 
  16  chr16_24116192     HPrz    T    C        0      0        2 
  16  chr16_24116192     ZBoe    T    C        0      0        2 
  16  chr16_24116192     ZGre    T    C      0.5      1        2 
  16  chr16_24116192     ZHar    T    C        0      0        2 
  16  chr16_24116192   Sample    T    C        0      0        2 
  16  chr16_24119733     AAsi    A    G        1      2        2 
  16  chr16_24119733     AKia    A    G        0      0        2 
  16  chr16_24119733     AOna    A    G        0      0        2 
  16  chr16_24119733     ASom    A    G        0      0        2 
  16  chr16_24119733     HCab    A    G        0      0        2 
  16  chr16_24119733     HPrz    A    G        0      0        2 
  16  chr16_24119733     ZBoe    A    G        0      0        2 
  16  chr16_24119733     ZGre    A    G        0      0        2 
  16  chr16_24119733     ZHar    A    G        0      0        2 
  16  chr16_24119733   Sample    A    G        1      2        2 
  16  chr16_24129778     AAsi    G    A        0      0        2 
  16  chr16_24129778     AKia    G    A        1      2        2 
  16  chr16_24129778     AOna    G    A        0      0        2 
  16  chr16_24129778     ASom    G    A        0      0        2 
  16  chr16_24129778     HCab    G    A        0      0        2 
  16  chr16_24129778     HPrz    G    A        0      0        2 
  16  chr16_24129778     ZBoe    G    A        0      0        2 
  16  chr16_24129778     ZGre    G    A        0      0        2 
  16  chr16_24129778     ZHar    G    A        0      0        2 
  16  chr16_24129778   Sample    G    A        0      0        2 
  16  chr16_24136301     AAsi    G    A        0      0        2 
  16  chr16_24136301     AKia    G    A        0      0        2 
  16  chr16_24136301     AOna    G    A        0      0        2 
  16  chr16_24136301     ASom    G    A        0      0        2 
  16  chr16_24136301     HCab    G    A        1      2        2 
  16  chr16_24136301     HPrz    G    A        1      2        2 
  16  chr16_24136301     ZBoe    G    A        0      0        2 
  16  chr16_24136301     ZGre    G    A        0      0        2 
  16  chr16_24136301     ZHar    G    A        0      0        2 
  16  chr16_24136301   Sample    G    A        0      0        2 
  16  chr16_24136761     AAsi    A    G        0      0        2 
  16  chr16_24136761     AKia    A    G        0      0        2 
  16  chr16_24136761     AOna    A    G        0      0        2 
  16  chr16_24136761     ASom    A    G        0      0        2 
  16  chr16_24136761     HCab    A    G        1      2        2 
  16  chr16_24136761     HPrz    A    G        1      2        2 
  16  chr16_24136761     ZBoe    A    G        0      0        2 
  16  chr16_24136761     ZGre    A    G        0      0        2 
  16  chr16_24136761     ZHar    A    G        0      0        2 
  16  chr16_24136761   Sample    A    G        0      0        2 
  16  chr16_24139447     AAsi    A    T        0      0        2 
  16  chr16_24139447     AKia    A    T        0      0        2 
  16  chr16_24139447     AOna    A    T      0.5      1        2 
  16  chr16_24139447     ASom    A    T        0      0        2 
  16  chr16_24139447     HCab    A    T        0      0        2 
  16  chr16_24139447     HPrz    A    T        0      0        2 
  16  chr16_24139447     ZBoe    A    T        0      0        2 
  16  chr16_24139447     ZGre    A    T        0      0        2 
  16  chr16_24139447     ZHar    A    T        0      0        2 
  16  chr16_24139447   Sample    A    T        0      0        2 
  16  chr16_24141845     AAsi    C    G        0      0        2 
  16  chr16_24141845     AKia    C    G        0      0        2 
  16  chr16_24141845     AOna    C    G      0.5      1        2 
  16  chr16_24141845     ASom    C    G        0      0        2 
  16  chr16_24141845     HCab    C    G        0      0        2 
  16  chr16_24141845     HPrz    C    G        0      0        2 
  16  chr16_24141845     ZBoe    C    G        0      0        2 
  16  chr16_24141845     ZGre    C    G        0      0        2 
  16  chr16_24141845     ZHar    C    G        0      0        2 
  16  chr16_24141845   Sample    C    G        0      0        2 
  16  chr16_24146604     AAsi    G    T        0      0        2 
  16  chr16_24146604     AKia    G    T        0      0        2 
  16  chr16_24146604     AOna    G    T        0      0        2 
  16  chr16_24146604     ASom    G    T        0      0        2 
  16  chr16_24146604     HCab    G    T        0      0        2 
  16  chr16_24146604     HPrz    G    T      0.5      1        2 
  16  chr16_24146604     ZBoe    G    T        0      0        2 
  16  chr16_24146604     ZGre    G    T        0      0        2 
  16  chr16_24146604     ZHar    G    T        0      0        2 
  16  chr16_24146604   Sample    G    T        0      0        2 
  16  chr16_24150161     AAsi    T    C        0      0        2 
  16  chr16_24150161     AKia    T    C        0      0        2 
  16  chr16_24150161     AOna    T    C        0      0        2 
  16  chr16_24150161     ASom    T    C        0      0        2 
  16  chr16_24150161     HCab    T    C        1      2        2 
  16  chr16_24150161     HPrz    T    C        1      2        2 
  16  chr16_24150161     ZBoe    T    C        0      0        2 
  16  chr16_24150161     ZGre    T    C        0      0        2 
  16  chr16_24150161     ZHar    T    C        0      0        2 
  16  chr16_24150161   Sample    T    C        0      0        2 
  16  chr16_24161341     AAsi    A    G        0      0        2 
  16  chr16_24161341     AKia    A    G        0      0        2 
  16  chr16_24161341     AOna    A    G      0.5      1        2 
  16  chr16_24161341     ASom    A    G        0      0        2 
  16  chr16_24161341     HCab    A    G        0      0        2 
  16  chr16_24161341     HPrz    A    G        0      0        2 
  16  chr16_24161341     ZBoe    A    G        0      0        2 
  16  chr16_24161341     ZGre    A    G        0      0        2 
  16  chr16_24161341     ZHar    A    G        0      0        2 
  16  chr16_24161341   Sample    A    G        0      0        2 
  16  chr16_24162684     AAsi    T    C        0      0        2 
  16  chr16_24162684     AKia    T    C        0      0        2 
  16  chr16_24162684     AOna    T    C        0      0        2 
  16  chr16_24162684     ASom    T    C        1      2        2 
  16  chr16_24162684     HCab    T    C        0      0        2 
  16  chr16_24162684     HPrz    T    C        0      0        2 
  16  chr16_24162684     ZBoe    T    C        0      0        2 
  16  chr16_24162684     ZGre    T    C        0      0        2 
  16  chr16_24162684     ZHar    T    C        0      0        2 
  16  chr16_24162684   Sample    T    C        0      0        2 
  16  chr16_24166374     AAsi    A    G        0      0        2 
  16  chr16_24166374     AKia    A    G        0      0        2 
  16  chr16_24166374     AOna    A    G        0      0        2 
  16  chr16_24166374     ASom    A    G        0      0        2 
  16  chr16_24166374     HCab    A    G        0      0        2 
  16  chr16_24166374     HPrz    A    G        0      0        2 
  16  chr16_24166374     ZBoe    A    G        0      0        2 
  16  chr16_24166374     ZGre    A    G        0      0        2 
  16  chr16_24166374     ZHar    A    G      0.5      1        2 
  16  chr16_24166374   Sample    A    G        0      0        2 
  16  chr16_24172292     AAsi    G    C        1      2        2 
  16  chr16_24172292     AKia    G    C        0      0        2 
  16  chr16_24172292     AOna    G    C        0      0        2 
  16  chr16_24172292     ASom    G    C        1      2        2 
  16  chr16_24172292     HCab    G    C        0      0        2 
  16  chr16_24172292     HPrz    G    C        0      0        2 
  16  chr16_24172292     ZBoe    G    C        0      0        2 
  16  chr16_24172292     ZGre    G    C        0      0        2 
  16  chr16_24172292     ZHar    G    C        0      0        2 
  16  chr16_24172292   Sample    G    C        1      2        2 
  16  chr16_24177040     AAsi    A    G        0      0        2 
  16  chr16_24177040     AKia    A    G        0      0        2 
  16  chr16_24177040     AOna    A    G        0      0        2 
  16  chr16_24177040     ASom    A    G        0      0        2 
  16  chr16_24177040     HCab    A    G        0      0        2 
  16  chr16_24177040     HPrz    A    G        0      0        2 
  16  chr16_24177040     ZBoe    A    G        0      0        2 
  16  chr16_24177040     ZGre    A    G        1      2        2 
  16  chr16_24177040     ZHar    A    G        0      0        2 
  16  chr16_24177040   Sample    A    G        0      0        2 
  16  chr16_24182915     AAsi    T    A        0      0        2 
  16  chr16_24182915     AKia    T    A        0      0        2 
  16  chr16_24182915     AOna    T    A        0      0        2 
  16  chr16_24182915     ASom    T    A        1      2        2 
  16  chr16_24182915     HCab    T    A        0      0        2 
  16  chr16_24182915     HPrz    T    A        0      0        2 
  16  chr16_24182915     ZBoe    T    A        0      0        2 
  16  chr16_24182915     ZGre    T    A        0      0        2 
  16  chr16_24182915     ZHar    T    A        0      0        2 
  16  chr16_24182915   Sample    T    A        0      0        2 
  16  chr16_24188270     AAsi    C    T        0      0        2 
  16  chr16_24188270     AKia    C    T        0      0        2 
  16  chr16_24188270     AOna    C    T      0.5      1        2 
  16  chr16_24188270     ASom    C    T        0      0        2 
  16  chr16_24188270     HCab    C    T        0      0        2 
  16  chr16_24188270     HPrz    C    T        0      0        2 
  16  chr16_24188270     ZBoe    C    T        0      0        2 
  16  chr16_24188270     ZGre    C    T        0      0        2 
  16  chr16_24188270     ZHar    C    T        0      0        2 
  16  chr16_24188270   Sample    C    T        0      0        2 
  16  chr16_24191156     AAsi    A    G        0      0        2 
  16  chr16_24191156     AKia    A    G        0      0        2 
  16  chr16_24191156     AOna    A    G        0      0        2 
  16  chr16_24191156     ASom    A    G        0      0        2 
  16  chr16_24191156     HCab    A    G        0      0        2 
  16  chr16_24191156     HPrz    A    G        0      0        2 
  16  chr16_24191156     ZBoe    A    G        0      0        2 
  16  chr16_24191156     ZGre    A    G      0.5      1        2 
  16  chr16_24191156     ZHar    A    G        0      0        2 
  16  chr16_24191156   Sample    A    G        0      0        2 
  16  chr16_24198904     AAsi    C    T        0      0        2 
  16  chr16_24198904     AKia    C    T        0      0        2 
  16  chr16_24198904     AOna    C    T        0      0        2 
  16  chr16_24198904     ASom    C    T        0      0        2 
  16  chr16_24198904     HCab    C    T        0      0        2 
  16  chr16_24198904     HPrz    C    T      0.5      1        2 
  16  chr16_24198904     ZBoe    C    T        0      0        2 
  16  chr16_24198904     ZGre    C    T        0      0        2 
  16  chr16_24198904     ZHar    C    T        0      0        2 
  16  chr16_24198904   Sample    C    T        0      0        2 
  16  chr16_24198940     AAsi    A    G        0      0        2 
  16  chr16_24198940     AKia    A    G        0      0        2 
  16  chr16_24198940     AOna    A    G        0      0        2 
  16  chr16_24198940     ASom    A    G        0      0        2 
  16  chr16_24198940     HCab    A    G        1      2        2 
  16  chr16_24198940     HPrz    A    G        1      2        2 
  16  chr16_24198940     ZBoe    A    G        0      0        2 
  16  chr16_24198940     ZGre    A    G        0      0        2 
  16  chr16_24198940     ZHar    A    G        0      0        2 
  16  chr16_24198940   Sample    A    G        0      0        2 
  16  chr16_24212540     AAsi    T    C        0      0        2 
  16  chr16_24212540     AKia    T    C        0      0        2 
  16  chr16_24212540     AOna    T    C        0      0        2 
  16  chr16_24212540     ASom    T    C        0      0        2 
  16  chr16_24212540     HCab    T    C        1      2        2 
  16  chr16_24212540     HPrz    T    C      0.5      1        2 
  16  chr16_24212540     ZBoe    T    C        0      0        2 
  16  chr16_24212540     ZGre    T    C        0      0        2 
  16  chr16_24212540     ZHar    T    C        0      0        2 
  16  chr16_24212540   Sample    T    C        0      0        2 
  16  chr16_24224611     AAsi    T    A        0      0        2 
  16  chr16_24224611     AKia    T    A        0      0        2 
  16  chr16_24224611     AOna    T    A        0      0        2 
  16  chr16_24224611     ASom    T    A        0      0        2 
  16  chr16_24224611     HCab    T    A        1      2        2 
  16  chr16_24224611     HPrz    T    A        1      2        2 
  16  chr16_24224611     ZBoe    T    A        0      0        2 
  16  chr16_24224611     ZGre    T    A        0      0        2 
  16  chr16_24224611     ZHar    T    A        0      0        2 
  16  chr16_24224611   Sample    T    A        0      0        2 
  16  chr16_24227557     AAsi    C    T        0      0        2 
  16  chr16_24227557     AKia    C    T        0      0        2 
  16  chr16_24227557     AOna    C    T        0      0        2 
  16  chr16_24227557     ASom    C    T        0      0        2 
  16  chr16_24227557     HCab    C    T        0      0        2 
  16  chr16_24227557     HPrz    C    T        0      0        2 
  16  chr16_24227557     ZBoe    C    T        0      0        2 
  16  chr16_24227557     ZGre    C    T        0      0        2 
  16  chr16_24227557     ZHar    C    T      0.5      1        2 
  16  chr16_24227557   Sample    C    T        0      0        2 
  16  chr16_24236530     AAsi    G    A        0      0        2 
  16  chr16_24236530     AKia    G    A        0      0        2 
  16  chr16_24236530     AOna    G    A        1      2        2 
  16  chr16_24236530     ASom    G    A        0      0        2 
  16  chr16_24236530     HCab    G    A        0      0        2 
  16  chr16_24236530     HPrz    G    A        0      0        2 
  16  chr16_24236530     ZBoe    G    A        0      0        2 
  16  chr16_24236530     ZGre    G    A        0      0        2 
  16  chr16_24236530     ZHar    G    A        0      0        2 
  16  chr16_24236530   Sample    G    A        0      0        2 
  16  chr16_24242843     AAsi    A    G        0      0        2 
  16  chr16_24242843     AKia    A    G        0      0        2 
  16  chr16_24242843     AOna    A    G        0      0        2 
  16  chr16_24242843     ASom    A    G        0      0        2 
  16  chr16_24242843     HCab    A    G        1      2        2 
  16  chr16_24242843     HPrz    A    G      0.5      1        2 
  16  chr16_24242843     ZBoe    A    G        0      0        2 
  16  chr16_24242843     ZGre    A    G        0      0        2 
  16  chr16_24242843     ZHar    A    G        0      0        2 
  16  chr16_24242843   Sample    A    G        0      0        2 
  16  chr16_24248332     AAsi    G    A        0      0        2 
  16  chr16_24248332     AKia    G    A        0      0        2 
  16  chr16_24248332     AOna    G    A      0.5      1        2 
  16  chr16_24248332     ASom    G    A        0      0        2 
  16  chr16_24248332     HCab    G    A        0      0        2 
  16  chr16_24248332     HPrz    G    A        0      0        2 
  16  chr16_24248332     ZBoe    G    A        0      0        2 
  16  chr16_24248332     ZGre    G    A        0      0        2 
  16  chr16_24248332     ZHar    G    A        0      0        2 
  16  chr16_24248332   Sample    G    A        0      0        2 
  16  chr16_24250081     AAsi    T    G        0      0        2 
  16  chr16_24250081     AKia    T    G        0      0        2 
  16  chr16_24250081     AOna    T    G      0.5      1        2 
  16  chr16_24250081     ASom    T    G        0      0        2 
  16  chr16_24250081     HCab    T    G        0      0        2 
  16  chr16_24250081     HPrz    T    G        0      0        2 
  16  chr16_24250081     ZBoe    T    G        0      0        2 
  16  chr16_24250081     ZGre    T    G        0      0        2 
  16  chr16_24250081     ZHar    T    G        0      0        2 
  16  chr16_24250081   Sample    T    G        0      0        2 
  16  chr16_24254951     AAsi    A    C        0      0        2 
  16  chr16_24254951     AKia    A    C        0      0        2 
  16  chr16_24254951     AOna    A    C        0      0        2 
  16  chr16_24254951     ASom    A    C        0      0        2 
  16  chr16_24254951     HCab    A    C        0      0        2 
  16  chr16_24254951     HPrz    A    C        0      0        2 
  16  chr16_24254951     ZBoe    A    C      0.5      1        2 
  16  chr16_24254951     ZGre    A    C      0.5      1        2 
  16  chr16_24254951     ZHar    A    C        0      0        2 
  16  chr16_24254951   Sample    A    C        0      0        2 
  16  chr16_24262925     AAsi    A    G        0      0        2 
  16  chr16_24262925     AKia    A    G        0      0        2 
  16  chr16_24262925     AOna    A    G        0      0        2 
  16  chr16_24262925     ASom    A    G        0      0        2 
  16  chr16_24262925     HCab    A    G        0      0        2 
  16  chr16_24262925     HPrz    A    G        0      0        2 
  16  chr16_24262925     ZBoe    A    G        0      0        2 
  16  chr16_24262925     ZGre    A    G        0      0        2 
  16  chr16_24262925     ZHar    A    G        1      2        2 
  16  chr16_24262925   Sample    A    G        0      0        2 
  16  chr16_24281579     AAsi    G    A        0      0        2 
  16  chr16_24281579     AKia    G    A        0      0        2 
  16  chr16_24281579     AOna    G    A        0      0        2 
  16  chr16_24281579     ASom    G    A        0      0        2 
  16  chr16_24281579     HCab    G    A        1      2        2 
  16  chr16_24281579     HPrz    G    A        1      2        2 
  16  chr16_24281579     ZBoe    G    A        0      0        2 
  16  chr16_24281579     ZGre    G    A        0      0        2 
  16  chr16_24281579     ZHar    G    A        0      0        2 
  16  chr16_24281579   Sample    G    A        0      0        2 
  16  chr16_24285298     AAsi    G    A        0      0        2 
  16  chr16_24285298     AKia    G    A        0      0        2 
  16  chr16_24285298     AOna    G    A        0      0        2 
  16  chr16_24285298     ASom    G    A        0      0        2 
  16  chr16_24285298     HCab    G    A        0      0        2 
  16  chr16_24285298     HPrz    G    A        0      0        2 
  16  chr16_24285298     ZBoe    G    A        0      0        2 
  16  chr16_24285298     ZGre    G    A        1      2        2 
  16  chr16_24285298     ZHar    G    A        0      0        2 
  16  chr16_24285298   Sample    G    A        0      0        2 
  16  chr16_24288258     AAsi    A    G        0      0        2 
  16  chr16_24288258     AKia    A    G        0      0        2 
  16  chr16_24288258     AOna    A    G        0      0        2 
  16  chr16_24288258     ASom    A    G        0      0        2 
  16  chr16_24288258     HCab    A    G        1      2        2 
  16  chr16_24288258     HPrz    A    G        1      2        2 
  16  chr16_24288258     ZBoe    A    G        0      0        2 
  16  chr16_24288258     ZGre    A    G        0      0        2 
  16  chr16_24288258     ZHar    A    G        0      0        2 
  16  chr16_24288258   Sample    A    G        0      0        2 
  16  chr16_24294574     AAsi    G    C        0      0        2 
  16  chr16_24294574     AKia    G    C        0      0        2 
  16  chr16_24294574     AOna    G    C        0      0        2 
  16  chr16_24294574     ASom    G    C        0      0        2 
  16  chr16_24294574     HCab    G    C        0      0        2 
  16  chr16_24294574     HPrz    G    C        0      0        2 
  16  chr16_24294574     ZBoe    G    C        0      0        2 
  16  chr16_24294574     ZGre    G    C        1      2        2 
  16  chr16_24294574     ZHar    G    C        0      0        2 
  16  chr16_24294574   Sample    G    C        0      0        2 
  16  chr16_24305275     AAsi    A    G        0      0        2 
  16  chr16_24305275     AKia    A    G        0      0        2 
  16  chr16_24305275     AOna    A    G      0.5      1        2 
  16  chr16_24305275     ASom    A    G        0      0        2 
  16  chr16_24305275     HCab    A    G        0      0        2 
  16  chr16_24305275     HPrz    A    G        0      0        2 
  16  chr16_24305275     ZBoe    A    G        0      0        2 
  16  chr16_24305275     ZGre    A    G        0      0        2 
  16  chr16_24305275     ZHar    A    G        0      0        2 
  16  chr16_24305275   Sample    A    G        0      0        2 
  16  chr16_24313003     AAsi    T    A        0      0        2 
  16  chr16_24313003     AKia    T    A        1      2        2 
  16  chr16_24313003     AOna    T    A        0      0        2 
  16  chr16_24313003     ASom    T    A        0      0        2 
  16  chr16_24313003     HCab    T    A        0      0        2 
  16  chr16_24313003     HPrz    T    A        0      0        2 
  16  chr16_24313003     ZBoe    T    A        0      0        2 
  16  chr16_24313003     ZGre    T    A        0      0        2 
  16  chr16_24313003     ZHar    T    A        0      0        2 
  16  chr16_24313003   Sample    T    A        0      0        2 
  16  chr16_24325869     AAsi    G    T        0      0        2 
  16  chr16_24325869     AKia    G    T        0      0        2 
  16  chr16_24325869     AOna    G    T        0      0        2 
  16  chr16_24325869     ASom    G    T        0      0        2 
  16  chr16_24325869     HCab    G    T        0      0        2 
  16  chr16_24325869     HPrz    G    T        0      0        2 
  16  chr16_24325869     ZBoe    G    T        1      2        2 
  16  chr16_24325869     ZGre    G    T        0      0        2 
  16  chr16_24325869     ZHar    G    T        0      0        2 
  16  chr16_24325869   Sample    G    T        0      0        2 
  16  chr16_24327373     AAsi    C    T        0      0        2 
  16  chr16_24327373     AKia    C    T        0      0        2 
  16  chr16_24327373     AOna    C    T        0      0        2 
  16  chr16_24327373     ASom    C    T        0      0        2 
  16  chr16_24327373     HCab    C    T        1      2        2 
  16  chr16_24327373     HPrz    C    T        1      2        2 
  16  chr16_24327373     ZBoe    C    T        0      0        2 
  16  chr16_24327373     ZGre    C    T        0      0        2 
  16  chr16_24327373     ZHar    C    T        0      0        2 
  16  chr16_24327373   Sample    C    T        0      0        2 
  16  chr16_24329563     AAsi    A    G        0      0        2 
  16  chr16_24329563     AKia    A    G        0      0        2 
  16  chr16_24329563     AOna    A    G        0      0        2 
  16  chr16_24329563     ASom    A    G        0      0        2 
  16  chr16_24329563     HCab    A    G        0      0        2 
  16  chr16_24329563     HPrz    A    G        0      0        2 
  16  chr16_24329563     ZBoe    A    G        0      0        2 
  16  chr16_24329563     ZGre    A    G      0.5      1        2 
  16  chr16_24329563     ZHar    A    G        0      0        2 
  16  chr16_24329563   Sample    A    G        0      0        2 
  16  chr16_24333196     AAsi    C    T        0      0        2 
  16  chr16_24333196     AKia    C    T        0      0        2 
  16  chr16_24333196     AOna    C    T        0      0        2 
  16  chr16_24333196     ASom    C    T        0      0        2 
  16  chr16_24333196     HCab    C    T        0      0        2 
  16  chr16_24333196     HPrz    C    T        0      0        2 
  16  chr16_24333196     ZBoe    C    T        0      0        2 
  16  chr16_24333196     ZGre    C    T      0.5      1        2 
  16  chr16_24333196     ZHar    C    T        0      0        2 
  16  chr16_24333196   Sample    C    T        0      0        2 
  16  chr16_24334848     AAsi    G    A        0      0        2 
  16  chr16_24334848     AKia    G    A        0      0        2 
  16  chr16_24334848     AOna    G    A        0      0        2 
  16  chr16_24334848     ASom    G    A        0      0        2 
  16  chr16_24334848     HCab    G    A        1      2        2 
  16  chr16_24334848     HPrz    G    A        1      2        2 
  16  chr16_24334848     ZBoe    G    A        0      0        2 
  16  chr16_24334848     ZGre    G    A        0      0        2 
  16  chr16_24334848     ZHar    G    A        0      0        2 
  16  chr16_24334848   Sample    G    A        0      0        2 
  16  chr16_24343558     AAsi    C    T        0      0        2 
  16  chr16_24343558     AKia    C    T        0      0        2 
  16  chr16_24343558     AOna    C    T        0      0        2 
  16  chr16_24343558     ASom    C    T        0      0        2 
  16  chr16_24343558     HCab    C    T      0.5      1        2 
  16  chr16_24343558     HPrz    C    T      0.5      1        2 
  16  chr16_24343558     ZBoe    C    T        0      0        2 
  16  chr16_24343558     ZGre    C    T        0      0        2 
  16  chr16_24343558     ZHar    C    T        0      0        2 
  16  chr16_24343558   Sample    C    T        0      0        2 
  16  chr16_24347846     AAsi    G    A        0      0        2 
  16  chr16_24347846     AKia    G    A        0      0        2 
  16  chr16_24347846     AOna    G    A        0      0        2 
  16  chr16_24347846     ASom    G    A        0      0        2 
  16  chr16_24347846     HCab    G    A        1      2        2 
  16  chr16_24347846     HPrz    G    A        1      2        2 
  16  chr16_24347846     ZBoe    G    A        0      0        2 
  16  chr16_24347846     ZGre    G    A        0      0        2 
  16  chr16_24347846     ZHar    G    A        0      0        2 
  16  chr16_24347846   Sample    G    A        0      0        2 
  16  chr16_24350360     AAsi    A    G        0      0        2 
  16  chr16_24350360     AKia    A    G        0      0        2 
  16  chr16_24350360     AOna    A    G        0      0        2 
  16  chr16_24350360     ASom    A    G        0      0        2 
  16  chr16_24350360     HCab    A    G      0.5      1        2 
  16  chr16_24350360     HPrz    A    G      0.5      1        2 
  16  chr16_24350360     ZBoe    A    G        0      0        2 
  16  chr16_24350360     ZGre    A    G        0      0        2 
  16  chr16_24350360     ZHar    A    G        0      0        2 
  16  chr16_24350360   Sample    A    G        0      0        2 
  16  chr16_24352429     AAsi    G    A        0      0        2 
  16  chr16_24352429     AKia    G    A        0      0        2 
  16  chr16_24352429     AOna    G    A        0      0        2 
  16  chr16_24352429     ASom    G    A        0      0        2 
  16  chr16_24352429     HCab    G    A      0.5      1        2 
  16  chr16_24352429     HPrz    G    A      0.5      1        2 
  16  chr16_24352429     ZBoe    G    A        0      0        2 
  16  chr16_24352429     ZGre    G    A        0      0        2 
  16  chr16_24352429     ZHar    G    A        0      0        2 
  16  chr16_24352429   Sample    G    A        0      0        2 
  16  chr16_24355123     AAsi    C    A        0      0        2 
  16  chr16_24355123     AKia    C    A        0      0        2 
  16  chr16_24355123     AOna    C    A        0      0        2 
  16  chr16_24355123     ASom    C    A        0      0        2 
  16  chr16_24355123     HCab    C    A      0.5      1        2 
  16  chr16_24355123     HPrz    C    A        0      0        2 
  16  chr16_24355123     ZBoe    C    A        0      0        2 
  16  chr16_24355123     ZGre    C    A        0      0        2 
  16  chr16_24355123     ZHar    C    A        0      0        2 
  16  chr16_24355123   Sample    C    A        0      0        2 
  16  chr16_24355430     AAsi    T    G        0      0        2 
  16  chr16_24355430     AKia    T    G      0.5      1        2 
  16  chr16_24355430     AOna    T    G        0      0        2 
  16  chr16_24355430     ASom    T    G        0      0        2 
  16  chr16_24355430     HCab    T    G        0      0        2 
  16  chr16_24355430     HPrz    T    G        0      0        2 
  16  chr16_24355430     ZBoe    T    G        0      0        2 
  16  chr16_24355430     ZGre    T    G        0      0        2 
  16  chr16_24355430     ZHar    T    G        0      0        2 
  16  chr16_24355430   Sample    T    G        0      0        2 
  16  chr16_24367027     AAsi    C    T        0      0        2 
  16  chr16_24367027     AKia    C    T        0      0        2 
  16  chr16_24367027     AOna    C    T        0      0        2 
  16  chr16_24367027     ASom    C    T      0.5      1        2 
  16  chr16_24367027     HCab    C    T        0      0        2 
  16  chr16_24367027     HPrz    C    T        0      0        2 
  16  chr16_24367027     ZBoe    C    T        0      0        2 
  16  chr16_24367027     ZGre    C    T        0      0        2 
  16  chr16_24367027     ZHar    C    T        0      0        2 
  16  chr16_24367027   Sample    C    T        0      0        2 
  16  chr16_24367509     AAsi    C    T        0      0        2 
  16  chr16_24367509     AKia    C    T        0      0        2 
  16  chr16_24367509     AOna    C    T        0      0        2 
  16  chr16_24367509     ASom    C    T        0      0        2 
  16  chr16_24367509     HCab    C    T        0      0        2 
  16  chr16_24367509     HPrz    C    T        1      2        2 
  16  chr16_24367509     ZBoe    C    T        0      0        2 
  16  chr16_24367509     ZGre    C    T        0      0        2 
  16  chr16_24367509     ZHar    C    T        0      0        2 
  16  chr16_24367509   Sample    C    T        0      0        2 
  16  chr16_24368250     AAsi    G    T        0      0        2 
  16  chr16_24368250     AKia    G    T        0      0        2 
  16  chr16_24368250     AOna    G    T        0      0        2 
  16  chr16_24368250     ASom    G    T        0      0        2 
  16  chr16_24368250     HCab    G    T        1      2        2 
  16  chr16_24368250     HPrz    G    T        1      2        2 
  16  chr16_24368250     ZBoe    G    T        0      0        2 
  16  chr16_24368250     ZGre    G    T        0      0        2 
  16  chr16_24368250     ZHar    G    T        0      0        2 
  16  chr16_24368250   Sample    G    T        0      0        2 
  16  chr16_24372999     AAsi    T    C        0      0        2 
  16  chr16_24372999     AKia    T    C        0      0        2 
  16  chr16_24372999     AOna    T    C        0      0        2 
  16  chr16_24372999     ASom    T    C        0      0        2 
  16  chr16_24372999     HCab    T    C      0.5      1        2 
  16  chr16_24372999     HPrz    T    C      0.5      1        2 
  16  chr16_24372999     ZBoe    T    C        0      0        2 
  16  chr16_24372999     ZGre    T    C        0      0        2 
  16  chr16_24372999     ZHar    T    C        0      0        2 
  16  chr16_24372999   Sample    T    C        0      0        2 
  16  chr16_24377122     AAsi    G    C        0      0        2 
  16  chr16_24377122     AKia    G    C        0      0        2 
  16  chr16_24377122     AOna    G    C        0      0        2 
  16  chr16_24377122     ASom    G    C        0      0        2 
  16  chr16_24377122     HCab    G    C        0      0        2 
  16  chr16_24377122     HPrz    G    C        0      0        2 
  16  chr16_24377122     ZBoe    G    C      0.5      1        2 
  16  chr16_24377122     ZGre    G    C        0      0        2 
  16  chr16_24377122     ZHar    G    C        0      0        2 
  16  chr16_24377122   Sample    G    C        0      0        2 
  16  chr16_24377251     AAsi    T    C        0      0        2 
  16  chr16_24377251     AKia    T    C        0      0        2 
  16  chr16_24377251     AOna    T    C        0      0        2 
  16  chr16_24377251     ASom    T    C        0      0        2 
  16  chr16_24377251     HCab    T    C        0      0        2 
  16  chr16_24377251     HPrz    T    C        0      0        2 
  16  chr16_24377251     ZBoe    T    C        1      2        2 
  16  chr16_24377251     ZGre    T    C        0      0        2 
  16  chr16_24377251     ZHar    T    C        1      2        2 
  16  chr16_24377251   Sample    T    C        0      0        2 
  16  chr16_24381623     AAsi    C    G        0      0        2 
  16  chr16_24381623     AKia    C    G        0      0        2 
  16  chr16_24381623     AOna    C    G        0      0        2 
  16  chr16_24381623     ASom    C    G        0      0        2 
  16  chr16_24381623     HCab    C    G        1      2        2 
  16  chr16_24381623     HPrz    C    G        1      2        2 
  16  chr16_24381623     ZBoe    C    G        0      0        2 
  16  chr16_24381623     ZGre    C    G        0      0        2 
  16  chr16_24381623     ZHar    C    G        0      0        2 
  16  chr16_24381623   Sample    C    G        0      0        2 
  16  chr16_24381949     AAsi    A    G        0      0        2 
  16  chr16_24381949     AKia    A    G        0      0        2 
  16  chr16_24381949     AOna    A    G        0      0        2 
  16  chr16_24381949     ASom    A    G      0.5      1        2 
  16  chr16_24381949     HCab    A    G        0      0        2 
  16  chr16_24381949     HPrz    A    G        0      0        2 
  16  chr16_24381949     ZBoe    A    G        0      0        2 
  16  chr16_24381949     ZGre    A    G        0      0        2 
  16  chr16_24381949     ZHar    A    G        0      0        2 
  16  chr16_24381949   Sample    A    G        0      0        2 
  16  chr16_24384067     AAsi    G    C        0      0        2 
  16  chr16_24384067     AKia    G    C        0      0        2 
  16  chr16_24384067     AOna    G    C      0.5      1        2 
  16  chr16_24384067     ASom    G    C        0      0        2 
  16  chr16_24384067     HCab    G    C        0      0        2 
  16  chr16_24384067     HPrz    G    C        0      0        2 
  16  chr16_24384067     ZBoe    G    C        0      0        2 
  16  chr16_24384067     ZGre    G    C        0      0        2 
  16  chr16_24384067     ZHar    G    C        0      0        2 
  16  chr16_24384067   Sample    G    C        0      0        2 
  16  chr16_24388399     AAsi    A    G        0      0        2 
  16  chr16_24388399     AKia    A    G      0.5      1        2 
  16  chr16_24388399     AOna    A    G        0      0        2 
  16  chr16_24388399     ASom    A    G        0      0        2 
  16  chr16_24388399     HCab    A    G        0      0        2 
  16  chr16_24388399     HPrz    A    G        0      0        2 
  16  chr16_24388399     ZBoe    A    G        0      0        2 
  16  chr16_24388399     ZGre    A    G        0      0        2 
  16  chr16_24388399     ZHar    A    G        0      0        2 
  16  chr16_24388399   Sample    A    G        0      0        2 
  16  chr16_24388938     AAsi    G    C        1      2        2 
  16  chr16_24388938     AKia    G    C        0      0        2 
  16  chr16_24388938     AOna    G    C        0      0        2 
  16  chr16_24388938     ASom    G    C      0.5      1        2 
  16  chr16_24388938     HCab    G    C        0      0        2 
  16  chr16_24388938     HPrz    G    C        0      0        2 
  16  chr16_24388938     ZBoe    G    C        0      0        2 
  16  chr16_24388938     ZGre    G    C        0      0        2 
  16  chr16_24388938     ZHar    G    C        0      0        2 
  16  chr16_24388938   Sample    G    C        1      2        2 
  16  chr16_24410018     AAsi    C    A        0      0        2 
  16  chr16_24410018     AKia    C    A        0      0        2 
  16  chr16_24410018     AOna    C    A        0      0        2 
  16  chr16_24410018     ASom    C    A        0      0        2 
  16  chr16_24410018     HCab    C    A        0      0        2 
  16  chr16_24410018     HPrz    C    A        0      0        2 
  16  chr16_24410018     ZBoe    C    A      0.5      1        2 
  16  chr16_24410018     ZGre    C    A        0      0        2 
  16  chr16_24410018     ZHar    C    A        0      0        2 
  16  chr16_24410018   Sample    C    A        0      0        2 
  16  chr16_24410304     AAsi    T    G        0      0        2 
  16  chr16_24410304     AKia    T    G        0      0        2 
  16  chr16_24410304     AOna    T    G        0      0        2 
  16  chr16_24410304     ASom    T    G        0      0        2 
  16  chr16_24410304     HCab    T    G        1      2        2 
  16  chr16_24410304     HPrz    T    G        1      2        2 
  16  chr16_24410304     ZBoe    T    G        0      0        2 
  16  chr16_24410304     ZGre    T    G        0      0        2 
  16  chr16_24410304     ZHar    T    G        0      0        2 
  16  chr16_24410304   Sample    T    G        0      0        2 
  16  chr16_24413322     AAsi    T    C        0      0        2 
  16  chr16_24413322     AKia    T    C        0      0        2 
  16  chr16_24413322     AOna    T    C        0      0        2 
  16  chr16_24413322     ASom    T    C        0      0        2 
  16  chr16_24413322     HCab    T    C        0      0        2 
  16  chr16_24413322     HPrz    T    C        0      0        2 
  16  chr16_24413322     ZBoe    T    C      0.5      1        2 
  16  chr16_24413322     ZGre    T    C        0      0        2 
  16  chr16_24413322     ZHar    T    C        0      0        2 
  16  chr16_24413322   Sample    T    C        0      0        2 
  16  chr16_24418687     AAsi    C    T        0      0        2 
  16  chr16_24418687     AKia    C    T        0      0        2 
  16  chr16_24418687     AOna    C    T        0      0        2 
  16  chr16_24418687     ASom    C    T        0      0        2 
  16  chr16_24418687     HCab    C    T        0      0        2 
  16  chr16_24418687     HPrz    C    T        0      0        2 
  16  chr16_24418687     ZBoe    C    T      0.5      1        2 
  16  chr16_24418687     ZGre    C    T        0      0        2 
  16  chr16_24418687     ZHar    C    T        0      0        2 
  16  chr16_24418687   Sample    C    T        0      0        2 
  16  chr16_24425853     AAsi    T    G        0      0        2 
  16  chr16_24425853     AKia    T    G        0      0        2 
  16  chr16_24425853     AOna    T    G      0.5      1        2 
  16  chr16_24425853     ASom    T    G        0      0        2 
  16  chr16_24425853     HCab    T    G        0      0        2 
  16  chr16_24425853     HPrz    T    G        0      0        2 
  16  chr16_24425853     ZBoe    T    G        0      0        2 
  16  chr16_24425853     ZGre    T    G        0      0        2 
  16  chr16_24425853     ZHar    T    G        0      0        2 
  16  chr16_24425853   Sample    T    G        0      0        2 
  16  chr16_24427957     AAsi    G    T        0      0        2 
  16  chr16_24427957     AKia    G    T      0.5      1        2 
  16  chr16_24427957     AOna    G    T        1      2        2 
  16  chr16_24427957     ASom    G    T        0      0        2 
  16  chr16_24427957     HCab    G    T        0      0        2 
  16  chr16_24427957     HPrz    G    T        0      0        2 
  16  chr16_24427957     ZBoe    G    T        0      0        2 
  16  chr16_24427957     ZGre    G    T        0      0        2 
  16  chr16_24427957     ZHar    G    T        0      0        2 
  16  chr16_24427957   Sample    G    T        0      0        2 
  16  chr16_24430397     AAsi    T    C        0      0        2 
  16  chr16_24430397     AKia    T    C        0      0        2 
  16  chr16_24430397     AOna    T    C      0.5      1        2 
  16  chr16_24430397     ASom    T    C        0      0        2 
  16  chr16_24430397     HCab    T    C        0      0        2 
  16  chr16_24430397     HPrz    T    C        0      0        2 
  16  chr16_24430397     ZBoe    T    C        0      0        2 
  16  chr16_24430397     ZGre    T    C        0      0        2 
  16  chr16_24430397     ZHar    T    C      0.5      1        2 
  16  chr16_24430397   Sample    T    C        0      0        2 
  16  chr16_24435683     AAsi    T    C        0      0        2 
  16  chr16_24435683     AKia    T    C      0.5      1        2 
  16  chr16_24435683     AOna    T    C        0      0        2 
  16  chr16_24435683     ASom    T    C        0      0        2 
  16  chr16_24435683     HCab    T    C        0      0        2 
  16  chr16_24435683     HPrz    T    C        0      0        2 
  16  chr16_24435683     ZBoe    T    C        0      0        2 
  16  chr16_24435683     ZGre    T    C        0      0        2 
  16  chr16_24435683     ZHar    T    C        0      0        2 
  16  chr16_24435683   Sample    T    C        0      0        2 
  16  chr16_24435817     AAsi    G    T        0      0        2 
  16  chr16_24435817     AKia    G    T        0      0        2 
  16  chr16_24435817     AOna    G    T        0      0        2 
  16  chr16_24435817     ASom    G    T        0      0        2 
  16  chr16_24435817     HCab    G    T        1      2        2 
  16  chr16_24435817     HPrz    G    T        1      2        2 
  16  chr16_24435817     ZBoe    G    T        0      0        2 
  16  chr16_24435817     ZGre    G    T        0      0        2 
  16  chr16_24435817     ZHar    G    T        0      0        2 
  16  chr16_24435817   Sample    G    T        0      0        2 
  16  chr16_24436235     AAsi    T    C        0      0        2 
  16  chr16_24436235     AKia    T    C        0      0        2 
  16  chr16_24436235     AOna    T    C        0      0        2 
  16  chr16_24436235     ASom    T    C        0      0        2 
  16  chr16_24436235     HCab    T    C      0.5      1        2 
  16  chr16_24436235     HPrz    T    C      0.5      1        2 
  16  chr16_24436235     ZBoe    T    C        0      0        2 
  16  chr16_24436235     ZGre    T    C        0      0        2 
  16  chr16_24436235     ZHar    T    C        0      0        2 
  16  chr16_24436235   Sample    T    C        0      0        2 
  16  chr16_24439154     AAsi    G    C        0      0        2 
  16  chr16_24439154     AKia    G    C        0      0        2 
  16  chr16_24439154     AOna    G    C        0      0        2 
  16  chr16_24439154     ASom    G    C        0      0        2 
  16  chr16_24439154     HCab    G    C        1      2        2 
  16  chr16_24439154     HPrz    G    C        1      2        2 
  16  chr16_24439154     ZBoe    G    C        0      0        2 
  16  chr16_24439154     ZGre    G    C        0      0        2 
  16  chr16_24439154     ZHar    G    C        0      0        2 
  16  chr16_24439154   Sample    G    C        0      0        2 
  16  chr16_24443088     AAsi    A    G        1      2        2 
  16  chr16_24443088     AKia    A    G        1      2        2 
  16  chr16_24443088     AOna    A    G      0.5      1        2 
  16  chr16_24443088     ASom    A    G        1      2        2 
  16  chr16_24443088     HCab    A    G        0      0        2 
  16  chr16_24443088     HPrz    A    G        0      0        2 
  16  chr16_24443088     ZBoe    A    G        0      0        2 
  16  chr16_24443088     ZGre    A    G        0      0        2 
  16  chr16_24443088     ZHar    A    G        0      0        2 
  16  chr16_24443088   Sample    A    G        1      2        2 
  16  chr16_24454445     AAsi    C    T        0      0        2 
  16  chr16_24454445     AKia    C    T        0      0        2 
  16  chr16_24454445     AOna    C    T        0      0        2 
  16  chr16_24454445     ASom    C    T        0      0        2 
  16  chr16_24454445     HCab    C    T        0      0        2 
  16  chr16_24454445     HPrz    C    T        0      0        2 
  16  chr16_24454445     ZBoe    C    T      0.5      1        2 
  16  chr16_24454445     ZGre    C    T        0      0        2 
  16  chr16_24454445     ZHar    C    T        0      0        2 
  16  chr16_24454445   Sample    C    T        0      0        2 
  16  chr16_24454794     AAsi    T    C        0      0        2 
  16  chr16_24454794     AKia    T    C        0      0        2 
  16  chr16_24454794     AOna    T    C        0      0        2 
  16  chr16_24454794     ASom    T    C        0      0        2 
  16  chr16_24454794     HCab    T    C        0      0        2 
  16  chr16_24454794     HPrz    T    C        0      0        2 
  16  chr16_24454794     ZBoe    T    C        0      0        2 
  16  chr16_24454794     ZGre    T    C        0      0        2 
  16  chr16_24454794     ZHar    T    C      0.5      1        2 
  16  chr16_24454794   Sample    T    C        0      0        2 
  16  chr16_24455849     AAsi    A    G      0.5      1        2 
  16  chr16_24455849     AKia    A    G        0      0        2 
  16  chr16_24455849     AOna    A    G        0      0        2 
  16  chr16_24455849     ASom    A    G      0.5      1        2 
  16  chr16_24455849     HCab    A    G        0      0        2 
  16  chr16_24455849     HPrz    A    G        0      0        2 
  16  chr16_24455849     ZBoe    A    G        0      0        2 
  16  chr16_24455849     ZGre    A    G        0      0        2 
  16  chr16_24455849     ZHar    A    G        0      0        2 
  16  chr16_24455849   Sample    A    G        1      2        2 
  16  chr16_24462386     AAsi    A    G        0      0        2 
  16  chr16_24462386     AKia    A    G        0      0        2 
  16  chr16_24462386     AOna    A    G        1      2        2 
  16  chr16_24462386     ASom    A    G        0      0        2 
  16  chr16_24462386     HCab    A    G        0      0        2 
  16  chr16_24462386     HPrz    A    G        0      0        2 
  16  chr16_24462386     ZBoe    A    G        0      0        2 
  16  chr16_24462386     ZGre    A    G        0      0        2 
  16  chr16_24462386     ZHar    A    G        0      0        2 
  16  chr16_24462386   Sample    A    G        0      0        2 
  16  chr16_24470263     AAsi    C    A        0      0        2 
  16  chr16_24470263     AKia    C    A        0      0        2 
  16  chr16_24470263     AOna    C    A        0      0        2 
  16  chr16_24470263     ASom    C    A        0      0        2 
  16  chr16_24470263     HCab    C    A        0      0        2 
  16  chr16_24470263     HPrz    C    A        0      0        2 
  16  chr16_24470263     ZBoe    C    A        1      2        2 
  16  chr16_24470263     ZGre    C    A        0      0        2 
  16  chr16_24470263     ZHar    C    A        1      2        2 
  16  chr16_24470263   Sample    C    A        0      0        2 
  16  chr16_24471496     AAsi    G    T        0      0        2 
  16  chr16_24471496     AKia    G    T        0      0        2 
  16  chr16_24471496     AOna    G    T        0      0        2 
  16  chr16_24471496     ASom    G    T        0      0        2 
  16  chr16_24471496     HCab    G    T        1      2        2 
  16  chr16_24471496     HPrz    G    T        1      2        2 
  16  chr16_24471496     ZBoe    G    T        0      0        2 
  16  chr16_24471496     ZGre    G    T        0      0        2 
  16  chr16_24471496     ZHar    G    T        0      0        2 
  16  chr16_24471496   Sample    G    T        0      0        2 
  16  chr16_24481391     AAsi    G    A        0      0        2 
  16  chr16_24481391     AKia    G    A        0      0        2 
  16  chr16_24481391     AOna    G    A        0      0        2 
  16  chr16_24481391     ASom    G    A        0      0        2 
  16  chr16_24481391     HCab    G    A        0      0        2 
  16  chr16_24481391     HPrz    G    A        0      0        2 
  16  chr16_24481391     ZBoe    G    A      0.5      1        2 
  16  chr16_24481391     ZGre    G    A        0      0        2 
  16  chr16_24481391     ZHar    G    A        0      0        2 
  16  chr16_24481391   Sample    G    A        0      0        2 
  16  chr16_24483819     AAsi    G    T        0      0        2 
  16  chr16_24483819     AKia    G    T      0.5      1        2 
  16  chr16_24483819     AOna    G    T        0      0        2 
  16  chr16_24483819     ASom    G    T        0      0        2 
  16  chr16_24483819     HCab    G    T        0      0        2 
  16  chr16_24483819     HPrz    G    T        0      0        2 
  16  chr16_24483819     ZBoe    G    T        0      0        2 
  16  chr16_24483819     ZGre    G    T        0      0        2 
  16  chr16_24483819     ZHar    G    T        0      0        2 
  16  chr16_24483819   Sample    G    T        0      0        2 
  16  chr16_24486352     AAsi    A    G        0      0        2 
  16  chr16_24486352     AKia    A    G        0      0        2 
  16  chr16_24486352     AOna    A    G        0      0        2 
  16  chr16_24486352     ASom    A    G        0      0        2 
  16  chr16_24486352     HCab    A    G        0      0        2 
  16  chr16_24486352     HPrz    A    G        0      0        2 
  16  chr16_24486352     ZBoe    A    G      0.5      1        2 
  16  chr16_24486352     ZGre    A    G        0      0        2 
  16  chr16_24486352     ZHar    A    G        0      0        2 
  16  chr16_24486352   Sample    A    G        0      0        2 
  16  chr16_24486392     AAsi    G    A        1      2        2 
  16  chr16_24486392     AKia    G    A        0      0        2 
  16  chr16_24486392     AOna    G    A        0      0        2 
  16  chr16_24486392     ASom    G    A      0.5      1        2 
  16  chr16_24486392     HCab    G    A        0      0        2 
  16  chr16_24486392     HPrz    G    A        0      0        2 
  16  chr16_24486392     ZBoe    G    A        0      0        2 
  16  chr16_24486392     ZGre    G    A        0      0        2 
  16  chr16_24486392     ZHar    G    A        0      0        2 
  16  chr16_24486392   Sample    G    A        0      0        2 
  16  chr16_24487489     AAsi    A    G        0      0        2 
  16  chr16_24487489     AKia    A    G        0      0        2 
  16  chr16_24487489     AOna    A    G        0      0        2 
  16  chr16_24487489     ASom    A    G        0      0        2 
  16  chr16_24487489     HCab    A    G        1      2        2 
  16  chr16_24487489     HPrz    A    G        1      2        2 
  16  chr16_24487489     ZBoe    A    G        0      0        2 
  16  chr16_24487489     ZGre    A    G        0      0        2 
  16  chr16_24487489     ZHar    A    G        0      0        2 
  16  chr16_24487489   Sample    A    G        0      0        2 
  16  chr16_24494860     AAsi    C    T        1      2        2 
  16  chr16_24494860     AKia    C    T      0.5      1        2 
  16  chr16_24494860     AOna    C    T        0      0        2 
  16  chr16_24494860     ASom    C    T        1      2        2 
  16  chr16_24494860     HCab    C    T        0      0        2 
  16  chr16_24494860     HPrz    C    T        0      0        2 
  16  chr16_24494860     ZBoe    C    T        0      0        2 
  16  chr16_24494860     ZGre    C    T        0      0        2 
  16  chr16_24494860     ZHar    C    T        0      0        2 
  16  chr16_24494860   Sample    C    T        1      2        2 
  16  chr16_24502371     AAsi    A    G        0      0        2 
  16  chr16_24502371     AKia    A    G        0      0        2 
  16  chr16_24502371     AOna    A    G        0      0        2 
  16  chr16_24502371     ASom    A    G        0      0        2 
  16  chr16_24502371     HCab    A    G        0      0        2 
  16  chr16_24502371     HPrz    A    G        0      0        2 
  16  chr16_24502371     ZBoe    A    G        0      0        2 
  16  chr16_24502371     ZGre    A    G        0      0        2 
  16  chr16_24502371     ZHar    A    G        1      2        2 
  16  chr16_24502371   Sample    A    G        0      0        2 
  16  chr16_24509599     AAsi    A    G        1      2        2 
  16  chr16_24509599     AKia    A    G        0      0        2 
  16  chr16_24509599     AOna    A    G      0.5      1        2 
  16  chr16_24509599     ASom    A    G      0.5      1        2 
  16  chr16_24509599     HCab    A    G        0      0        2 
  16  chr16_24509599     HPrz    A    G        0      0        2 
  16  chr16_24509599     ZBoe    A    G        0      0        2 
  16  chr16_24509599     ZGre    A    G        0      0        2 
  16  chr16_24509599     ZHar    A    G        0      0        2 
  16  chr16_24509599   Sample    A    G        1      2        2 
  16  chr16_24512337     AAsi    C    T        1      2        2 
  16  chr16_24512337     AKia    C    T        0      0        2 
  16  chr16_24512337     AOna    C    T        0      0        2 
  16  chr16_24512337     ASom    C    T        1      2        2 
  16  chr16_24512337     HCab    C    T        0      0        2 
  16  chr16_24512337     HPrz    C    T        0      0        2 
  16  chr16_24512337     ZBoe    C    T        0      0        2 
  16  chr16_24512337     ZGre    C    T        0      0        2 
  16  chr16_24512337     ZHar    C    T        0      0        2 
  16  chr16_24512337   Sample    C    T        1      2        2 
  16  chr16_24513679     AAsi    T    C        0      0        2 
  16  chr16_24513679     AKia    T    C        0      0        2 
  16  chr16_24513679     AOna    T    C        0      0        2 
  16  chr16_24513679     ASom    T    C        0      0        2 
  16  chr16_24513679     HCab    T    C        0      0        2 
  16  chr16_24513679     HPrz    T    C        0      0        2 
  16  chr16_24513679     ZBoe    T    C        0      0        2 
  16  chr16_24513679     ZGre    T    C      0.5      1        2 
  16  chr16_24513679     ZHar    T    C        0      0        2 
  16  chr16_24513679   Sample    T    C        0      0        2 
  16  chr16_24525286     AAsi    C    A        0      0        2 
  16  chr16_24525286     AKia    C    A        0      0        2 
  16  chr16_24525286     AOna    C    A        0      0        2 
  16  chr16_24525286     ASom    C    A        0      0        2 
  16  chr16_24525286     HCab    C    A        0      0        2 
  16  chr16_24525286     HPrz    C    A        0      0        2 
  16  chr16_24525286     ZBoe    C    A        0      0        2 
  16  chr16_24525286     ZGre    C    A        0      0        2 
  16  chr16_24525286     ZHar    C    A        1      2        2 
  16  chr16_24525286   Sample    C    A        0      0        2 
  16  chr16_24534820     AAsi    G    C        0      0        2 
  16  chr16_24534820     AKia    G    C        0      0        2 
  16  chr16_24534820     AOna    G    C        0      0        2 
  16  chr16_24534820     ASom    G    C        0      0        2 
  16  chr16_24534820     HCab    G    C        1      2        2 
  16  chr16_24534820     HPrz    G    C        1      2        2 
  16  chr16_24534820     ZBoe    G    C        0      0        2 
  16  chr16_24534820     ZGre    G    C        0      0        2 
  16  chr16_24534820     ZHar    G    C        0      0        2 
  16  chr16_24534820   Sample    G    C        0      0        2 
  16  chr16_24536605     AAsi    C    T        0      0        2 
  16  chr16_24536605     AKia    C    T        0      0        2 
  16  chr16_24536605     AOna    C    T      0.5      1        2 
  16  chr16_24536605     ASom    C    T        0      0        2 
  16  chr16_24536605     HCab    C    T        0      0        2 
  16  chr16_24536605     HPrz    C    T        0      0        2 
  16  chr16_24536605     ZBoe    C    T        0      0        2 
  16  chr16_24536605     ZGre    C    T        0      0        2 
  16  chr16_24536605     ZHar    C    T        0      0        2 
  16  chr16_24536605   Sample    C    T        0      0        2 
  16  chr16_24538587     AAsi    C    T        0      0        2 
  16  chr16_24538587     AKia    C    T        0      0        2 
  16  chr16_24538587     AOna    C    T        0      0        2 
  16  chr16_24538587     ASom    C    T        0      0        2 
  16  chr16_24538587     HCab    C    T        1      2        2 
  16  chr16_24538587     HPrz    C    T        1      2        2 
  16  chr16_24538587     ZBoe    C    T        0      0        2 
  16  chr16_24538587     ZGre    C    T        0      0        2 
  16  chr16_24538587     ZHar    C    T        0      0        2 
  16  chr16_24538587   Sample    C    T        0      0        2 
  16  chr16_24546768     AAsi    C    T        0      0        2 
  16  chr16_24546768     AKia    C    T        1      2        2 
  16  chr16_24546768     AOna    C    T      0.5      1        2 
  16  chr16_24546768     ASom    C    T        0      0        2 
  16  chr16_24546768     HCab    C    T        0      0        2 
  16  chr16_24546768     HPrz    C    T        0      0        2 
  16  chr16_24546768     ZBoe    C    T        0      0        2 
  16  chr16_24546768     ZGre    C    T        0      0        2 
  16  chr16_24546768     ZHar    C    T        0      0        2 
  16  chr16_24546768   Sample    C    T        0      0        2 
  16  chr16_24552722     AAsi    A    G        1      2        2 
  16  chr16_24552722     AKia    A    G        0      0        2 
  16  chr16_24552722     AOna    A    G        0      0        2 
  16  chr16_24552722     ASom    A    G      0.5      1        2 
  16  chr16_24552722     HCab    A    G        0      0        2 
  16  chr16_24552722     HPrz    A    G        0      0        2 
  16  chr16_24552722     ZBoe    A    G        0      0        2 
  16  chr16_24552722     ZGre    A    G        0      0        2 
  16  chr16_24552722     ZHar    A    G        0      0        2 
  16  chr16_24552722   Sample    A    G        1      2        2 
  16  chr16_24552865     AAsi    A    C        0      0        2 
  16  chr16_24552865     AKia    A    C        0      0        2 
  16  chr16_24552865     AOna    A    C        0      0        2 
  16  chr16_24552865     ASom    A    C        0      0        2 
  16  chr16_24552865     HCab    A    C        0      0        2 
  16  chr16_24552865     HPrz    A    C        0      0        2 
  16  chr16_24552865     ZBoe    A    C      0.5      1        2 
  16  chr16_24552865     ZGre    A    C        0      0        2 
  16  chr16_24552865     ZHar    A    C        0      0        2 
  16  chr16_24552865   Sample    A    C        0      0        2 
  16  chr16_24556363     AAsi    G    A        0      0        2 
  16  chr16_24556363     AKia    G    A        0      0        2 
  16  chr16_24556363     AOna    G    A        0      0        2 
  16  chr16_24556363     ASom    G    A        0      0        2 
  16  chr16_24556363     HCab    G    A        0      0        2 
  16  chr16_24556363     HPrz    G    A      0.5      1        2 
  16  chr16_24556363     ZBoe    G    A        0      0        2 
  16  chr16_24556363     ZGre    G    A        0      0        2 
  16  chr16_24556363     ZHar    G    A        0      0        2 
  16  chr16_24556363   Sample    G    A        0      0        2 
  16  chr16_24563119     AAsi    C    T        1      2        2 
  16  chr16_24563119     AKia    C    T        0      0        2 
  16  chr16_24563119     AOna    C    T        0      0        2 
  16  chr16_24563119     ASom    C    T        1      2        2 
  16  chr16_24563119     HCab    C    T        0      0        2 
  16  chr16_24563119     HPrz    C    T        0      0        2 
  16  chr16_24563119     ZBoe    C    T        0      0        2 
  16  chr16_24563119     ZGre    C    T        0      0        2 
  16  chr16_24563119     ZHar    C    T        0      0        2 
  16  chr16_24563119   Sample    C    T        1      2        2 
  16  chr16_24574268     AAsi    G    T        0      0        2 
  16  chr16_24574268     AKia    G    T        0      0        2 
  16  chr16_24574268     AOna    G    T        0      0        2 
  16  chr16_24574268     ASom    G    T        0      0        2 
  16  chr16_24574268     HCab    G    T        0      0        2 
  16  chr16_24574268     HPrz    G    T        0      0        2 
  16  chr16_24574268     ZBoe    G    T        0      0        2 
  16  chr16_24574268     ZGre    G    T        0      0        2 
  16  chr16_24574268     ZHar    G    T      0.5      1        2 
  16  chr16_24574268   Sample    G    T        0      0        2 
  16  chr16_24578123     AAsi    C    A        0      0        2 
  16  chr16_24578123     AKia    C    A        1      2        2 
  16  chr16_24578123     AOna    C    A      0.5      1        2 
  16  chr16_24578123     ASom    C    A        0      0        2 
  16  chr16_24578123     HCab    C    A        0      0        2 
  16  chr16_24578123     HPrz    C    A        0      0        2 
  16  chr16_24578123     ZBoe    C    A        0      0        2 
  16  chr16_24578123     ZGre    C    A        0      0        2 
  16  chr16_24578123     ZHar    C    A        0      0        2 
  16  chr16_24578123   Sample    C    A        0      0        2 
  16  chr16_24579502     AAsi    C    T      0.5      1        2 
  16  chr16_24579502     AKia    C    T        0      0        2 
  16  chr16_24579502     AOna    C    T        0      0        2 
  16  chr16_24579502     ASom    C    T        0      0        2 
  16  chr16_24579502     HCab    C    T        0      0        2 
  16  chr16_24579502     HPrz    C    T        0      0        2 
  16  chr16_24579502     ZBoe    C    T        0      0        2 
  16  chr16_24579502     ZGre    C    T        0      0        2 
  16  chr16_24579502     ZHar    C    T        0      0        2 
  16  chr16_24579502   Sample    C    T        0      0        2 
  16  chr16_24579571     AAsi    C    G        0      0        2 
  16  chr16_24579571     AKia    C    G        0      0        2 
  16  chr16_24579571     AOna    C    G        0      0        2 
  16  chr16_24579571     ASom    C    G      0.5      1        2 
  16  chr16_24579571     HCab    C    G        0      0        2 
  16  chr16_24579571     HPrz    C    G        0      0        2 
  16  chr16_24579571     ZBoe    C    G        0      0        2 
  16  chr16_24579571     ZGre    C    G        0      0        2 
  16  chr16_24579571     ZHar    C    G        0      0        2 
  16  chr16_24579571   Sample    C    G        0      0        2 
  16  chr16_24580031     AAsi    A    G        0      0        2 
  16  chr16_24580031     AKia    A    G        0      0        2 
  16  chr16_24580031     AOna    A    G        0      0        2 
  16  chr16_24580031     ASom    A    G        0      0        2 
  16  chr16_24580031     HCab    A    G        0      0        2 
  16  chr16_24580031     HPrz    A    G        0      0        2 
  16  chr16_24580031     ZBoe    A    G      0.5      1        2 
  16  chr16_24580031     ZGre    A    G        0      0        2 
  16  chr16_24580031     ZHar    A    G        0      0        2 
  16  chr16_24580031   Sample    A    G        0      0        2 
  16  chr16_24583569     AAsi    A    G        0      0        2 
  16  chr16_24583569     AKia    A    G        0      0        2 
  16  chr16_24583569     AOna    A    G        0      0        2 
  16  chr16_24583569     ASom    A    G        0      0        2 
  16  chr16_24583569     HCab    A    G        0      0        2 
  16  chr16_24583569     HPrz    A    G        0      0        2 
  16  chr16_24583569     ZBoe    A    G      0.5      1        2 
  16  chr16_24583569     ZGre    A    G        0      0        2 
  16  chr16_24583569     ZHar    A    G        0      0        2 
  16  chr16_24583569   Sample    A    G        0      0        2 
  16  chr16_24585432     AAsi    A    G        0      0        2 
  16  chr16_24585432     AKia    A    G        0      0        2 
  16  chr16_24585432     AOna    A    G        0      0        2 
  16  chr16_24585432     ASom    A    G        0      0        2 
  16  chr16_24585432     HCab    A    G        1      2        2 
  16  chr16_24585432     HPrz    A    G      0.5      1        2 
  16  chr16_24585432     ZBoe    A    G        0      0        2 
  16  chr16_24585432     ZGre    A    G        0      0        2 
  16  chr16_24585432     ZHar    A    G        0      0        2 
  16  chr16_24585432   Sample    A    G        1      2        2 
  16  chr16_24589920     AAsi    T    C        0      0        2 
  16  chr16_24589920     AKia    T    C        1      2        2 
  16  chr16_24589920     AOna    T    C        0      0        2 
  16  chr16_24589920     ASom    T    C        0      0        2 
  16  chr16_24589920     HCab    T    C        0      0        2 
  16  chr16_24589920     HPrz    T    C        0      0        2 
  16  chr16_24589920     ZBoe    T    C        0      0        2 
  16  chr16_24589920     ZGre    T    C        0      0        2 
  16  chr16_24589920     ZHar    T    C        0      0        2 
  16  chr16_24589920   Sample    T    C        0      0        2 
  16  chr16_24595874     AAsi    A    G        0      0        2 
  16  chr16_24595874     AKia    A    G        0      0        2 
  16  chr16_24595874     AOna    A    G        0      0        2 
  16  chr16_24595874     ASom    A    G        0      0        2 
  16  chr16_24595874     HCab    A    G        0      0        2 
  16  chr16_24595874     HPrz    A    G        0      0        2 
  16  chr16_24595874     ZBoe    A    G        0      0        2 
  16  chr16_24595874     ZGre    A    G        1      2        2 
  16  chr16_24595874     ZHar    A    G        0      0        2 
  16  chr16_24595874   Sample    A    G        0      0        2 
  16  chr16_24596658     AAsi    A    T        0      0        2 
  16  chr16_24596658     AKia    A    T        0      0        2 
  16  chr16_24596658     AOna    A    T        0      0        2 
  16  chr16_24596658     ASom    A    T        0      0        2 
  16  chr16_24596658     HCab    A    T        0      0        2 
  16  chr16_24596658     HPrz    A    T        0      0        2 
  16  chr16_24596658     ZBoe    A    T        0      0        2 
  16  chr16_24596658     ZGre    A    T        0      0        2 
  16  chr16_24596658     ZHar    A    T        1      2        2 
  16  chr16_24596658   Sample    A    T        0      0        2 
  16  chr16_24597503     AAsi    C    T        0      0        2 
  16  chr16_24597503     AKia    C    T        0      0        2 
  16  chr16_24597503     AOna    C    T        0      0        2 
  16  chr16_24597503     ASom    C    T      0.5      1        2 
  16  chr16_24597503     HCab    C    T        0      0        2 
  16  chr16_24597503     HPrz    C    T        0      0        2 
  16  chr16_24597503     ZBoe    C    T        0      0        2 
  16  chr16_24597503     ZGre    C    T        0      0        2 
  16  chr16_24597503     ZHar    C    T        0      0        2 
  16  chr16_24597503   Sample    C    T        0      0        2 
  16  chr16_24598374     AAsi    G    A        0      0        2 
  16  chr16_24598374     AKia    G    A        0      0        2 
  16  chr16_24598374     AOna    G    A        0      0        2 
  16  chr16_24598374     ASom    G    A        0      0        2 
  16  chr16_24598374     HCab    G    A        1      2        2 
  16  chr16_24598374     HPrz    G    A        1      2        2 
  16  chr16_24598374     ZBoe    G    A        0      0        2 
  16  chr16_24598374     ZGre    G    A        0      0        2 
  16  chr16_24598374     ZHar    G    A        0      0        2 
  16  chr16_24598374   Sample    G    A        0      0        2 
  16  chr16_24599001     AAsi    T    C      0.5      1        2 
  16  chr16_24599001     AKia    T    C        0      0        2 
  16  chr16_24599001     AOna    T    C        0      0        2 
  16  chr16_24599001     ASom    T    C        0      0        2 
  16  chr16_24599001     HCab    T    C        0      0        2 
  16  chr16_24599001     HPrz    T    C        0      0        2 
  16  chr16_24599001     ZBoe    T    C        0      0        2 
  16  chr16_24599001     ZGre    T    C        0      0        2 
  16  chr16_24599001     ZHar    T    C        0      0        2 
  16  chr16_24599001   Sample    T    C        0      0        2 
  16  chr16_24603945     AAsi    G    A        0      0        2 
  16  chr16_24603945     AKia    G    A        0      0        2 
  16  chr16_24603945     AOna    G    A        0      0        2 
  16  chr16_24603945     ASom    G    A        0      0        2 
  16  chr16_24603945     HCab    G    A        0      0        2 
  16  chr16_24603945     HPrz    G    A        0      0        2 
  16  chr16_24603945     ZBoe    G    A        1      2        2 
  16  chr16_24603945     ZGre    G    A        0      0        2 
  16  chr16_24603945     ZHar    G    A        0      0        2 
  16  chr16_24603945   Sample    G    A        0      0        2 
  16  chr16_24605390     AAsi    T    C        0      0        2 
  16  chr16_24605390     AKia    T    C        0      0        2 
  16  chr16_24605390     AOna    T    C        0      0        2 
  16  chr16_24605390     ASom    T    C        0      0        2 
  16  chr16_24605390     HCab    T    C        1      2        2 
  16  chr16_24605390     HPrz    T    C        1      2        2 
  16  chr16_24605390     ZBoe    T    C        0      0        2 
  16  chr16_24605390     ZGre    T    C        0      0        2 
  16  chr16_24605390     ZHar    T    C        0      0        2 
  16  chr16_24605390   Sample    T    C        0      0        2 
  16  chr16_24607114     AAsi    G    A      0.5      1        2 
  16  chr16_24607114     AKia    G    A        0      0        2 
  16  chr16_24607114     AOna    G    A        0      0        2 
  16  chr16_24607114     ASom    G    A      0.5      1        2 
  16  chr16_24607114     HCab    G    A        0      0        2 
  16  chr16_24607114     HPrz    G    A        0      0        2 
  16  chr16_24607114     ZBoe    G    A        0      0        2 
  16  chr16_24607114     ZGre    G    A        0      0        2 
  16  chr16_24607114     ZHar    G    A        0      0        2 
  16  chr16_24607114   Sample    G    A        0      0        2 
  16  chr16_24608188     AAsi    C    A        0      0        2 
  16  chr16_24608188     AKia    C    A        0      0        2 
  16  chr16_24608188     AOna    C    A        0      0        2 
  16  chr16_24608188     ASom    C    A        0      0        2 
  16  chr16_24608188     HCab    C    A        1      2        2 
  16  chr16_24608188     HPrz    C    A        1      2        2 
  16  chr16_24608188     ZBoe    C    A        0      0        2 
  16  chr16_24608188     ZGre    C    A        0      0        2 
  16  chr16_24608188     ZHar    C    A        0      0        2 
  16  chr16_24608188   Sample    C    A        0      0        2 
  16  chr16_24608704     AAsi    T    C        0      0        2 
  16  chr16_24608704     AKia    T    C        0      0        2 
  16  chr16_24608704     AOna    T    C        0      0        2 
  16  chr16_24608704     ASom    T    C        0      0        2 
  16  chr16_24608704     HCab    T    C        0      0        2 
  16  chr16_24608704     HPrz    T    C        0      0        2 
  16  chr16_24608704     ZBoe    T    C        0      0        2 
  16  chr16_24608704     ZGre    T    C      0.5      1        2 
  16  chr16_24608704     ZHar    T    C        0      0        2 
  16  chr16_24608704   Sample    T    C        0      0        2 
  16  chr16_24611946     AAsi    T    C        0      0        2 
  16  chr16_24611946     AKia    T    C        0      0        2 
  16  chr16_24611946     AOna    T    C      0.5      1        2 
  16  chr16_24611946     ASom    T    C        0      0        2 
  16  chr16_24611946     HCab    T    C        1      2        2 
  16  chr16_24611946     HPrz    T    C        1      2        2 
  16  chr16_24611946     ZBoe    T    C        0      0        2 
  16  chr16_24611946     ZGre    T    C        0      0        2 
  16  chr16_24611946     ZHar    T    C        0      0        2 
  16  chr16_24611946   Sample    T    C        0      0        2 
  16  chr16_24613219     AAsi    A    G        0      0        2 
  16  chr16_24613219     AKia    A    G        0      0        2 
  16  chr16_24613219     AOna    A    G      0.5      1        2 
  16  chr16_24613219     ASom    A    G        0      0        2 
  16  chr16_24613219     HCab    A    G        0      0        2 
  16  chr16_24613219     HPrz    A    G        0      0        2 
  16  chr16_24613219     ZBoe    A    G        0      0        2 
  16  chr16_24613219     ZGre    A    G        0      0        2 
  16  chr16_24613219     ZHar    A    G        0      0        2 
  16  chr16_24613219   Sample    A    G        0      0        2 
  16  chr16_24615923     AAsi    G    A        0      0        2 
  16  chr16_24615923     AKia    G    A        0      0        2 
  16  chr16_24615923     AOna    G    A        0      0        2 
  16  chr16_24615923     ASom    G    A        0      0        2 
  16  chr16_24615923     HCab    G    A        1      2        2 
  16  chr16_24615923     HPrz    G    A      0.5      1        2 
  16  chr16_24615923     ZBoe    G    A        0      0        2 
  16  chr16_24615923     ZGre    G    A        0      0        2 
  16  chr16_24615923     ZHar    G    A        0      0        2 
  16  chr16_24615923   Sample    G    A        0      0        2 
  16  chr16_24616616     AAsi    C    T        0      0        2 
  16  chr16_24616616     AKia    C    T        0      0        2 
  16  chr16_24616616     AOna    C    T      0.5      1        2 
  16  chr16_24616616     ASom    C    T        0      0        2 
  16  chr16_24616616     HCab    C    T        0      0        2 
  16  chr16_24616616     HPrz    C    T        0      0        2 
  16  chr16_24616616     ZBoe    C    T        0      0        2 
  16  chr16_24616616     ZGre    C    T        0      0        2 
  16  chr16_24616616     ZHar    C    T        0      0        2 
  16  chr16_24616616   Sample    C    T        0      0        2 
  16  chr16_24621147     AAsi    C    G        0      0        2 
  16  chr16_24621147     AKia    C    G        0      0        2 
  16  chr16_24621147     AOna    C    G        0      0        2 
  16  chr16_24621147     ASom    C    G        0      0        2 
  16  chr16_24621147     HCab    C    G        0      0        2 
  16  chr16_24621147     HPrz    C    G        0      0        2 
  16  chr16_24621147     ZBoe    C    G        1      2        2 
  16  chr16_24621147     ZGre    C    G        1      2        2 
  16  chr16_24621147     ZHar    C    G        1      2        2 
  16  chr16_24621147   Sample    C    G        0      0        2 
  16  chr16_24625761     AAsi    T    G        0      0        2 
  16  chr16_24625761     AKia    T    G        0      0        2 
  16  chr16_24625761     AOna    T    G        0      0        2 
  16  chr16_24625761     ASom    T    G        0      0        2 
  16  chr16_24625761     HCab    T    G      0.5      1        2 
  16  chr16_24625761     HPrz    T    G      0.5      1        2 
  16  chr16_24625761     ZBoe    T    G        0      0        2 
  16  chr16_24625761     ZGre    T    G        0      0        2 
  16  chr16_24625761     ZHar    T    G        0      0        2 
  16  chr16_24625761   Sample    T    G        0      0        2 
  16  chr16_24629671     AAsi    C    T        0      0        2 
  16  chr16_24629671     AKia    C    T        0      0        2 
  16  chr16_24629671     AOna    C    T        0      0        2 
  16  chr16_24629671     ASom    C    T        0      0        2 
  16  chr16_24629671     HCab    C    T        1      2        2 
  16  chr16_24629671     HPrz    C    T        1      2        2 
  16  chr16_24629671     ZBoe    C    T        0      0        2 
  16  chr16_24629671     ZGre    C    T        0      0        2 
  16  chr16_24629671     ZHar    C    T        0      0        2 
  16  chr16_24629671   Sample    C    T        0      0        2 
  16  chr16_24631379     AAsi    T    G        0      0        2 
  16  chr16_24631379     AKia    T    G        0      0        2 
  16  chr16_24631379     AOna    T    G        0      0        2 
  16  chr16_24631379     ASom    T    G        0      0        2 
  16  chr16_24631379     HCab    T    G        1      2        2 
  16  chr16_24631379     HPrz    T    G        1      2        2 
  16  chr16_24631379     ZBoe    T    G        0      0        2 
  16  chr16_24631379     ZGre    T    G        0      0        2 
  16  chr16_24631379     ZHar    T    G        0      0        2 
  16  chr16_24631379   Sample    T    G        0      0        2 
  16  chr16_24633845     AAsi    T    A        0      0        2 
  16  chr16_24633845     AKia    T    A        1      2        2 
  16  chr16_24633845     AOna    T    A        0      0        2 
  16  chr16_24633845     ASom    T    A        0      0        2 
  16  chr16_24633845     HCab    T    A        0      0        2 
  16  chr16_24633845     HPrz    T    A        0      0        2 
  16  chr16_24633845     ZBoe    T    A        0      0        2 
  16  chr16_24633845     ZGre    T    A        0      0        2 
  16  chr16_24633845     ZHar    T    A        0      0        2 
  16  chr16_24633845   Sample    T    A        0      0        2 
  16  chr16_24635357     AAsi    C    T        0      0        2 
  16  chr16_24635357     AKia    C    T        0      0        2 
  16  chr16_24635357     AOna    C    T        0      0        2 
  16  chr16_24635357     ASom    C    T        0      0        2 
  16  chr16_24635357     HCab    C    T        0      0        2 
  16  chr16_24635357     HPrz    C    T        0      0        2 
  16  chr16_24635357     ZBoe    C    T        0      0        2 
  16  chr16_24635357     ZGre    C    T        0      0        2 
  16  chr16_24635357     ZHar    C    T        1      2        2 
  16  chr16_24635357   Sample    C    T        0      0        2 
  16  chr16_24638232     AAsi    T    A        0      0        2 
  16  chr16_24638232     AKia    T    A        0      0        2 
  16  chr16_24638232     AOna    T    A        0      0        2 
  16  chr16_24638232     ASom    T    A        0      0        2 
  16  chr16_24638232     HCab    T    A        0      0        2 
  16  chr16_24638232     HPrz    T    A        0      0        2 
  16  chr16_24638232     ZBoe    T    A        0      0        2 
  16  chr16_24638232     ZGre    T    A      0.5      1        2 
  16  chr16_24638232     ZHar    T    A        0      0        2 
  16  chr16_24638232   Sample    T    A        0      0        2 
  16  chr16_24657764     AAsi    C    T        0      0        2 
  16  chr16_24657764     AKia    C    T        0      0        2 
  16  chr16_24657764     AOna    C    T        0      0        2 
  16  chr16_24657764     ASom    C    T      0.5      1        2 
  16  chr16_24657764     HCab    C    T        0      0        2 
  16  chr16_24657764     HPrz    C    T        0      0        2 
  16  chr16_24657764     ZBoe    C    T        0      0        2 
  16  chr16_24657764     ZGre    C    T        0      0        2 
  16  chr16_24657764     ZHar    C    T        0      0        2 
  16  chr16_24657764   Sample    C    T        1      2        2 
  16  chr16_24661373     AAsi    A    G        0      0        2 
  16  chr16_24661373     AKia    A    G        0      0        2 
  16  chr16_24661373     AOna    A    G        1      2        2 
  16  chr16_24661373     ASom    A    G        0      0        2 
  16  chr16_24661373     HCab    A    G        0      0        2 
  16  chr16_24661373     HPrz    A    G        0      0        2 
  16  chr16_24661373     ZBoe    A    G        0      0        2 
  16  chr16_24661373     ZGre    A    G        0      0        2 
  16  chr16_24661373     ZHar    A    G        0      0        2 
  16  chr16_24661373   Sample    A    G        0      0        2 
  16  chr16_24674965     AAsi    C    T        0      0        2 
  16  chr16_24674965     AKia    C    T        1      2        2 
  16  chr16_24674965     AOna    C    T      0.5      1        2 
  16  chr16_24674965     ASom    C    T        0      0        2 
  16  chr16_24674965     HCab    C    T        1      2        2 
  16  chr16_24674965     HPrz    C    T        1      2        2 
  16  chr16_24674965     ZBoe    C    T        0      0        2 
  16  chr16_24674965     ZGre    C    T        0      0        2 
  16  chr16_24674965     ZHar    C    T        0      0        2 
  16  chr16_24674965   Sample    C    T        0      0        2 
  16  chr16_24678830     AAsi    C    G        0      0        2 
  16  chr16_24678830     AKia    C    G        1      2        2 
  16  chr16_24678830     AOna    C    G        0      0        2 
  16  chr16_24678830     ASom    C    G        0      0        2 
  16  chr16_24678830     HCab    C    G        0      0        2 
  16  chr16_24678830     HPrz    C    G        0      0        2 
  16  chr16_24678830     ZBoe    C    G        0      0        2 
  16  chr16_24678830     ZGre    C    G        0      0        2 
  16  chr16_24678830     ZHar    C    G        0      0        2 
  16  chr16_24678830   Sample    C    G        0      0        2 
  16  chr16_24678864     AAsi    A    G        0      0        2 
  16  chr16_24678864     AKia    A    G        1      2        2 
  16  chr16_24678864     AOna    A    G      0.5      1        2 
  16  chr16_24678864     ASom    A    G        0      0        2 
  16  chr16_24678864     HCab    A    G        0      0        2 
  16  chr16_24678864     HPrz    A    G        0      0        2 
  16  chr16_24678864     ZBoe    A    G        0      0        2 
  16  chr16_24678864     ZGre    A    G        0      0        2 
  16  chr16_24678864     ZHar    A    G        0      0        2 
  16  chr16_24678864   Sample    A    G        0      0        2 
  16  chr16_24682986     AAsi    C    A        0      0        2 
  16  chr16_24682986     AKia    C    A        0      0        2 
  16  chr16_24682986     AOna    C    A        0      0        2 
  16  chr16_24682986     ASom    C    A        0      0        2 
  16  chr16_24682986     HCab    C    A        0      0        2 
  16  chr16_24682986     HPrz    C    A        0      0        2 
  16  chr16_24682986     ZBoe    C    A        0      0        2 
  16  chr16_24682986     ZGre    C    A      0.5      1        2 
  16  chr16_24682986     ZHar    C    A        0      0        2 
  16  chr16_24682986   Sample    C    A        0      0        2 
  16  chr16_24686247     AAsi    T    C        1      2        2 
  16  chr16_24686247     AKia    T    C        1      2        2 
  16  chr16_24686247     AOna    T    C      0.5      1        2 
  16  chr16_24686247     ASom    T    C        1      2        2 
  16  chr16_24686247     HCab    T    C        0      0        2 
  16  chr16_24686247     HPrz    T    C        0      0        2 
  16  chr16_24686247     ZBoe    T    C        0      0        2 
  16  chr16_24686247     ZGre    T    C        0      0        2 
  16  chr16_24686247     ZHar    T    C        0      0        2 
  16  chr16_24686247   Sample    T    C        1      2        2 
  16  chr16_24687711     AAsi    G    C        0      0        2 
  16  chr16_24687711     AKia    G    C        0      0        2 
  16  chr16_24687711     AOna    G    C        0      0        2 
  16  chr16_24687711     ASom    G    C        0      0        2 
  16  chr16_24687711     HCab    G    C        0      0        2 
  16  chr16_24687711     HPrz    G    C        0      0        2 
  16  chr16_24687711     ZBoe    G    C        1      2        2 
  16  chr16_24687711     ZGre    G    C        1      2        2 
  16  chr16_24687711     ZHar    G    C        1      2        2 
  16  chr16_24687711   Sample    G    C        0      0        2 
  16  chr16_24695180     AAsi    G    A        0      0        2 
  16  chr16_24695180     AKia    G    A        0      0        2 
  16  chr16_24695180     AOna    G    A        0      0        2 
  16  chr16_24695180     ASom    G    A        0      0        2 
  16  chr16_24695180     HCab    G    A        1      2        2 
  16  chr16_24695180     HPrz    G    A        1      2        2 
  16  chr16_24695180     ZBoe    G    A        0      0        2 
  16  chr16_24695180     ZGre    G    A        0      0        2 
  16  chr16_24695180     ZHar    G    A        0      0        2 
  16  chr16_24695180   Sample    G    A        0      0        2 
  16  chr16_24699673     AAsi    A    G        0      0        2 
  16  chr16_24699673     AKia    A    G        0      0        2 
  16  chr16_24699673     AOna    A    G      0.5      1        2 
  16  chr16_24699673     ASom    A    G        0      0        2 
  16  chr16_24699673     HCab    A    G        0      0        2 
  16  chr16_24699673     HPrz    A    G        0      0        2 
  16  chr16_24699673     ZBoe    A    G        0      0        2 
  16  chr16_24699673     ZGre    A    G        0      0        2 
  16  chr16_24699673     ZHar    A    G        0      0        2 
  16  chr16_24699673   Sample    A    G        0      0        2 
  16  chr16_24699952     AAsi    T    G        0      0        2 
  16  chr16_24699952     AKia    T    G        0      0        2 
  16  chr16_24699952     AOna    T    G        0      0        2 
  16  chr16_24699952     ASom    T    G      0.5      1        2 
  16  chr16_24699952     HCab    T    G        0      0        2 
  16  chr16_24699952     HPrz    T    G        0      0        2 
  16  chr16_24699952     ZBoe    T    G        0      0        2 
  16  chr16_24699952     ZGre    T    G        0      0        2 
  16  chr16_24699952     ZHar    T    G        0      0        2 
  16  chr16_24699952   Sample    T    G        0      0        2 
  16  chr16_24700287     AAsi    T    G        0      0        2 
  16  chr16_24700287     AKia    T    G        0      0        2 
  16  chr16_24700287     AOna    T    G        0      0        2 
  16  chr16_24700287     ASom    T    G        0      0        2 
  16  chr16_24700287     HCab    T    G      0.5      1        2 
  16  chr16_24700287     HPrz    T    G      0.5      1        2 
  16  chr16_24700287     ZBoe    T    G        0      0        2 
  16  chr16_24700287     ZGre    T    G        0      0        2 
  16  chr16_24700287     ZHar    T    G        0      0        2 
  16  chr16_24700287   Sample    T    G        0      0        2 
  16  chr16_24703021     AAsi    T    C        0      0        2 
  16  chr16_24703021     AKia    T    C        0      0        2 
  16  chr16_24703021     AOna    T    C      0.5      1        2 
  16  chr16_24703021     ASom    T    C        0      0        2 
  16  chr16_24703021     HCab    T    C        0      0        2 
  16  chr16_24703021     HPrz    T    C        0      0        2 
  16  chr16_24703021     ZBoe    T    C        0      0        2 
  16  chr16_24703021     ZGre    T    C        0      0        2 
  16  chr16_24703021     ZHar    T    C        0      0        2 
  16  chr16_24703021   Sample    T    C        0      0        2 
  16  chr16_24703400     AAsi    G    T        0      0        2 
  16  chr16_24703400     AKia    G    T        0      0        2 
  16  chr16_24703400     AOna    G    T      0.5      1        2 
  16  chr16_24703400     ASom    G    T        0      0        2 
  16  chr16_24703400     HCab    G    T        0      0        2 
  16  chr16_24703400     HPrz    G    T        0      0        2 
  16  chr16_24703400     ZBoe    G    T        0      0        2 
  16  chr16_24703400     ZGre    G    T        0      0        2 
  16  chr16_24703400     ZHar    G    T        0      0        2 
  16  chr16_24703400   Sample    G    T        0      0        2 
  16  chr16_24713604     AAsi    G    A        0      0        2 
  16  chr16_24713604     AKia    G    A        0      0        2 
  16  chr16_24713604     AOna    G    A        0      0        2 
  16  chr16_24713604     ASom    G    A        0      0        2 
  16  chr16_24713604     HCab    G    A        0      0        2 
  16  chr16_24713604     HPrz    G    A        0      0        2 
  16  chr16_24713604     ZBoe    G    A        1      2        2 
  16  chr16_24713604     ZGre    G    A        0      0        2 
  16  chr16_24713604     ZHar    G    A        0      0        2 
  16  chr16_24713604   Sample    G    A        0      0        2 
  16  chr16_24716898     AAsi    T    C        0      0        2 
  16  chr16_24716898     AKia    T    C        0      0        2 
  16  chr16_24716898     AOna    T    C        0      0        2 
  16  chr16_24716898     ASom    T    C        0      0        2 
  16  chr16_24716898     HCab    T    C        0      0        2 
  16  chr16_24716898     HPrz    T    C        0      0        2 
  16  chr16_24716898     ZBoe    T    C        0      0        2 
  16  chr16_24716898     ZGre    T    C        0      0        2 
  16  chr16_24716898     ZHar    T    C        1      2        2 
  16  chr16_24716898   Sample    T    C        0      0        2 
  16  chr16_24721168     AAsi    G    A        0      0        2 
  16  chr16_24721168     AKia    G    A        1      2        2 
  16  chr16_24721168     AOna    G    A        0      0        2 
  16  chr16_24721168     ASom    G    A        0      0        2 
  16  chr16_24721168     HCab    G    A        0      0        2 
  16  chr16_24721168     HPrz    G    A        0      0        2 
  16  chr16_24721168     ZBoe    G    A        0      0        2 
  16  chr16_24721168     ZGre    G    A        0      0        2 
  16  chr16_24721168     ZHar    G    A        0      0        2 
  16  chr16_24721168   Sample    G    A        0      0        2 
  16  chr16_24747509     AAsi    C    A        0      0        2 
  16  chr16_24747509     AKia    C    A        0      0        2 
  16  chr16_24747509     AOna    C    A        0      0        2 
  16  chr16_24747509     ASom    C    A        0      0        2 
  16  chr16_24747509     HCab    C    A        1      2        2 
  16  chr16_24747509     HPrz    C    A        1      2        2 
  16  chr16_24747509     ZBoe    C    A        0      0        2 
  16  chr16_24747509     ZGre    C    A        0      0        2 
  16  chr16_24747509     ZHar    C    A        0      0        2 
  16  chr16_24747509   Sample    C    A        0      0        2 
  16  chr16_24750311     AAsi    A    G        0      0        2 
  16  chr16_24750311     AKia    A    G        0      0        2 
  16  chr16_24750311     AOna    A    G        0      0        2 
  16  chr16_24750311     ASom    A    G        0      0        2 
  16  chr16_24750311     HCab    A    G        1      2        2 
  16  chr16_24750311     HPrz    A    G        1      2        2 
  16  chr16_24750311     ZBoe    A    G        1      2        2 
  16  chr16_24750311     ZGre    A    G        0      0        2 
  16  chr16_24750311     ZHar    A    G        0      0        2 
  16  chr16_24750311   Sample    A    G        0      0        2 
  16  chr16_24751271     AAsi    G    A        0      0        2 
  16  chr16_24751271     AKia    G    A        0      0        2 
  16  chr16_24751271     AOna    G    A        0      0        2 
  16  chr16_24751271     ASom    G    A        0      0        2 
  16  chr16_24751271     HCab    G    A      0.5      1        2 
  16  chr16_24751271     HPrz    G    A      0.5      1        2 
  16  chr16_24751271     ZBoe    G    A        0      0        2 
  16  chr16_24751271     ZGre    G    A        0      0        2 
  16  chr16_24751271     ZHar    G    A        0      0        2 
  16  chr16_24751271   Sample    G    A        0      0        2 
  16  chr16_24763948     AAsi    A    G        0      0        2 
  16  chr16_24763948     AKia    A    G        0      0        2 
  16  chr16_24763948     AOna    A    G        0      0        2 
  16  chr16_24763948     ASom    A    G        0      0        2 
  16  chr16_24763948     HCab    A    G        1      2        2 
  16  chr16_24763948     HPrz    A    G        1      2        2 
  16  chr16_24763948     ZBoe    A    G        0      0        2 
  16  chr16_24763948     ZGre    A    G        0      0        2 
  16  chr16_24763948     ZHar    A    G        0      0        2 
  16  chr16_24763948   Sample    A    G        0      0        2 
  16  chr16_24767865     AAsi    C    A        0      0        2 
  16  chr16_24767865     AKia    C    A        0      0        2 
  16  chr16_24767865     AOna    C    A        0      0        2 
  16  chr16_24767865     ASom    C    A        0      0        2 
  16  chr16_24767865     HCab    C    A        1      2        2 
  16  chr16_24767865     HPrz    C    A        1      2        2 
  16  chr16_24767865     ZBoe    C    A        0      0        2 
  16  chr16_24767865     ZGre    C    A        0      0        2 
  16  chr16_24767865     ZHar    C    A        0      0        2 
  16  chr16_24767865   Sample    C    A        0      0        2 
  16  chr16_24769557     AAsi    C    A        0      0        2 
  16  chr16_24769557     AKia    C    A        0      0        2 
  16  chr16_24769557     AOna    C    A        0      0        2 
  16  chr16_24769557     ASom    C    A        0      0        2 
  16  chr16_24769557     HCab    C    A      0.5      1        2 
  16  chr16_24769557     HPrz    C    A      0.5      1        2 
  16  chr16_24769557     ZBoe    C    A        0      0        2 
  16  chr16_24769557     ZGre    C    A        0      0        2 
  16  chr16_24769557     ZHar    C    A        0      0        2 
  16  chr16_24769557   Sample    C    A        0      0        2 
  16  chr16_24776377     AAsi    T    G        0      0        2 
  16  chr16_24776377     AKia    T    G        0      0        2 
  16  chr16_24776377     AOna    T    G        0      0        2 
  16  chr16_24776377     ASom    T    G        0      0        2 
  16  chr16_24776377     HCab    T    G        0      0        2 
  16  chr16_24776377     HPrz    T    G        0      0        2 
  16  chr16_24776377     ZBoe    T    G        0      0        2 
  16  chr16_24776377     ZGre    T    G        1      2        2 
  16  chr16_24776377     ZHar    T    G        0      0        2 
  16  chr16_24776377   Sample    T    G        0      0        2 
  16  chr16_24777318     AAsi    G    A        0      0        2 
  16  chr16_24777318     AKia    G    A        0      0        2 
  16  chr16_24777318     AOna    G    A        0      0        2 
  16  chr16_24777318     ASom    G    A        0      0        2 
  16  chr16_24777318     HCab    G    A        1      2        2 
  16  chr16_24777318     HPrz    G    A        1      2        2 
  16  chr16_24777318     ZBoe    G    A        0      0        2 
  16  chr16_24777318     ZGre    G    A        0      0        2 
  16  chr16_24777318     ZHar    G    A        0      0        2 
  16  chr16_24777318   Sample    G    A        0      0        2 
  16  chr16_24782660     AAsi    G    A        0      0        2 
  16  chr16_24782660     AKia    G    A        0      0        2 
  16  chr16_24782660     AOna    G    A        0      0        2 
  16  chr16_24782660     ASom    G    A        0      0        2 
  16  chr16_24782660     HCab    G    A        0      0        2 
  16  chr16_24782660     HPrz    G    A        0      0        2 
  16  chr16_24782660     ZBoe    G    A      0.5      1        2 
  16  chr16_24782660     ZGre    G    A        0      0        2 
  16  chr16_24782660     ZHar    G    A        0      0        2 
  16  chr16_24782660   Sample    G    A        0      0        2 
  16  chr16_24786463     AAsi    C    T        0      0        2 
  16  chr16_24786463     AKia    C    T        0      0        2 
  16  chr16_24786463     AOna    C    T        0      0        2 
  16  chr16_24786463     ASom    C    T        0      0        2 
  16  chr16_24786463     HCab    C    T        0      0        2 
  16  chr16_24786463     HPrz    C    T        0      0        2 
  16  chr16_24786463     ZBoe    C    T        1      2        2 
  16  chr16_24786463     ZGre    C    T        1      2        2 
  16  chr16_24786463     ZHar    C    T        0      0        2 
  16  chr16_24786463   Sample    C    T        0      0        2 
  16  chr16_24793342     AAsi    T    A        0      0        2 
  16  chr16_24793342     AKia    T    A        0      0        2 
  16  chr16_24793342     AOna    T    A        0      0        2 
  16  chr16_24793342     ASom    T    A        0      0        2 
  16  chr16_24793342     HCab    T    A      0.5      1        2 
  16  chr16_24793342     HPrz    T    A      0.5      1        2 
  16  chr16_24793342     ZBoe    T    A        0      0        2 
  16  chr16_24793342     ZGre    T    A        0      0        2 
  16  chr16_24793342     ZHar    T    A        0      0        2 
  16  chr16_24793342   Sample    T    A        0      0        2 
  16  chr16_24793672     AAsi    A    G        0      0        2 
  16  chr16_24793672     AKia    A    G        0      0        2 
  16  chr16_24793672     AOna    A    G        0      0        2 
  16  chr16_24793672     ASom    A    G        0      0        2 
  16  chr16_24793672     HCab    A    G        0      0        2 
  16  chr16_24793672     HPrz    A    G        0      0        2 
  16  chr16_24793672     ZBoe    A    G        0      0        2 
  16  chr16_24793672     ZGre    A    G      0.5      1        2 
  16  chr16_24793672     ZHar    A    G        0      0        2 
  16  chr16_24793672   Sample    A    G        0      0        2 
  16  chr16_24800367     AAsi    A    G        0      0        2 
  16  chr16_24800367     AKia    A    G      0.5      1        2 
  16  chr16_24800367     AOna    A    G        0      0        2 
  16  chr16_24800367     ASom    A    G        0      0        2 
  16  chr16_24800367     HCab    A    G        0      0        2 
  16  chr16_24800367     HPrz    A    G        0      0        2 
  16  chr16_24800367     ZBoe    A    G        0      0        2 
  16  chr16_24800367     ZGre    A    G        0      0        2 
  16  chr16_24800367     ZHar    A    G        0      0        2 
  16  chr16_24800367   Sample    A    G        0      0        2 
  16  chr16_24800432     AAsi    T    C        0      0        2 
  16  chr16_24800432     AKia    T    C        0      0        2 
  16  chr16_24800432     AOna    T    C        0      0        2 
  16  chr16_24800432     ASom    T    C        0      0        2 
  16  chr16_24800432     HCab    T    C      0.5      1        2 
  16  chr16_24800432     HPrz    T    C      0.5      1        2 
  16  chr16_24800432     ZBoe    T    C        0      0        2 
  16  chr16_24800432     ZGre    T    C        0      0        2 
  16  chr16_24800432     ZHar    T    C        0      0        2 
  16  chr16_24800432   Sample    T    C        0      0        2 
  16  chr16_24803223     AAsi    G    A        0      0        2 
  16  chr16_24803223     AKia    G    A        0      0        2 
  16  chr16_24803223     AOna    G    A        0      0        2 
  16  chr16_24803223     ASom    G    A        0      0        2 
  16  chr16_24803223     HCab    G    A      0.5      1        2 
  16  chr16_24803223     HPrz    G    A      0.5      1        2 
  16  chr16_24803223     ZBoe    G    A        0      0        2 
  16  chr16_24803223     ZGre    G    A        0      0        2 
  16  chr16_24803223     ZHar    G    A        0      0        2 
  16  chr16_24803223   Sample    G    A        0      0        2 
  16  chr16_24803224     AAsi    A    G        0      0        2 
  16  chr16_24803224     AKia    A    G        0      0        2 
  16  chr16_24803224     AOna    A    G        0      0        2 
  16  chr16_24803224     ASom    A    G        0      0        2 
  16  chr16_24803224     HCab    A    G      0.5      1        2 
  16  chr16_24803224     HPrz    A    G      0.5      1        2 
  16  chr16_24803224     ZBoe    A    G        0      0        2 
  16  chr16_24803224     ZGre    A    G        0      0        2 
  16  chr16_24803224     ZHar    A    G        0      0        2 
  16  chr16_24803224   Sample    A    G        0      0        2 
  16  chr16_24804670     AAsi    G    A        0      0        2 
  16  chr16_24804670     AKia    G    A        0      0        2 
  16  chr16_24804670     AOna    G    A        0      0        2 
  16  chr16_24804670     ASom    G    A        0      0        2 
  16  chr16_24804670     HCab    G    A        0      0        2 
  16  chr16_24804670     HPrz    G    A        0      0        2 
  16  chr16_24804670     ZBoe    G    A      0.5      1        2 
  16  chr16_24804670     ZGre    G    A        0      0        2 
  16  chr16_24804670     ZHar    G    A        0      0        2 
  16  chr16_24804670   Sample    G    A        0      0        2 
  16  chr16_24807431     AAsi    G    T        0      0        2 
  16  chr16_24807431     AKia    G    T        0      0        2 
  16  chr16_24807431     AOna    G    T        0      0        2 
  16  chr16_24807431     ASom    G    T        0      0        2 
  16  chr16_24807431     HCab    G    T        1      2        2 
  16  chr16_24807431     HPrz    G    T        1      2        2 
  16  chr16_24807431     ZBoe    G    T        0      0        2 
  16  chr16_24807431     ZGre    G    T        0      0        2 
  16  chr16_24807431     ZHar    G    T        0      0        2 
  16  chr16_24807431   Sample    G    T        0      0        2 
  16  chr16_24824862     AAsi    G    A      0.5      1        2 
  16  chr16_24824862     AKia    G    A        0      0        2 
  16  chr16_24824862     AOna    G    A        0      0        2 
  16  chr16_24824862     ASom    G    A        0      0        2 
  16  chr16_24824862     HCab    G    A        0      0        2 
  16  chr16_24824862     HPrz    G    A        0      0        2 
  16  chr16_24824862     ZBoe    G    A        0      0        2 
  16  chr16_24824862     ZGre    G    A        0      0        2 
  16  chr16_24824862     ZHar    G    A        0      0        2 
  16  chr16_24824862   Sample    G    A        0      0        2 
  16  chr16_24827037     AAsi    T    C        0      0        2 
  16  chr16_24827037     AKia    T    C        0      0        2 
  16  chr16_24827037     AOna    T    C        0      0        2 
  16  chr16_24827037     ASom    T    C        0      0        2 
  16  chr16_24827037     HCab    T    C        0      0        2 
  16  chr16_24827037     HPrz    T    C      0.5      1        2 
  16  chr16_24827037     ZBoe    T    C        0      0        2 
  16  chr16_24827037     ZGre    T    C        0      0        2 
  16  chr16_24827037     ZHar    T    C        0      0        2 
  16  chr16_24827037   Sample    T    C        0      0        2 
  16  chr16_24831491     AAsi    A    G        0      0        2 
  16  chr16_24831491     AKia    A    G        0      0        2 
  16  chr16_24831491     AOna    A    G        0      0        2 
  16  chr16_24831491     ASom    A    G        0      0        2 
  16  chr16_24831491     HCab    A    G        0      0        2 
  16  chr16_24831491     HPrz    A    G        0      0        2 
  16  chr16_24831491     ZBoe    A    G      0.5      1        2 
  16  chr16_24831491     ZGre    A    G        0      0        2 
  16  chr16_24831491     ZHar    A    G        0      0        2 
  16  chr16_24831491   Sample    A    G        0      0        2 
  16  chr16_24832465     AAsi    T    C        1      2        2 
  16  chr16_24832465     AKia    T    C        0      0        2 
  16  chr16_24832465     AOna    T    C        0      0        2 
  16  chr16_24832465     ASom    T    C        1      2        2 
  16  chr16_24832465     HCab    T    C        1      2        2 
  16  chr16_24832465     HPrz    T    C        1      2        2 
  16  chr16_24832465     ZBoe    T    C        0      0        2 
  16  chr16_24832465     ZGre    T    C        0      0        2 
  16  chr16_24832465     ZHar    T    C        0      0        2 
  16  chr16_24832465   Sample    T    C        1      2        2 
  16  chr16_24837785     AAsi    G    A        0      0        2 
  16  chr16_24837785     AKia    G    A        0      0        2 
  16  chr16_24837785     AOna    G    A        0      0        2 
  16  chr16_24837785     ASom    G    A        0      0        2 
  16  chr16_24837785     HCab    G    A        0      0        2 
  16  chr16_24837785     HPrz    G    A        0      0        2 
  16  chr16_24837785     ZBoe    G    A      0.5      1        2 
  16  chr16_24837785     ZGre    G    A        0      0        2 
  16  chr16_24837785     ZHar    G    A        0      0        2 
  16  chr16_24837785   Sample    G    A        0      0        2 
  16  chr16_24840369     AAsi    T    C        0      0        2 
  16  chr16_24840369     AKia    T    C        0      0        2 
  16  chr16_24840369     AOna    T    C        0      0        2 
  16  chr16_24840369     ASom    T    C        0      0        2 
  16  chr16_24840369     HCab    T    C        0      0        2 
  16  chr16_24840369     HPrz    T    C        0      0        2 
  16  chr16_24840369     ZBoe    T    C      0.5      1        2 
  16  chr16_24840369     ZGre    T    C        0      0        2 
  16  chr16_24840369     ZHar    T    C        0      0        2 
  16  chr16_24840369   Sample    T    C        0      0        2 
  16  chr16_24850068     AAsi    G    C        0      0        2 
  16  chr16_24850068     AKia    G    C        0      0        2 
  16  chr16_24850068     AOna    G    C        0      0        2 
  16  chr16_24850068     ASom    G    C        0      0        2 
  16  chr16_24850068     HCab    G    C      0.5      1        2 
  16  chr16_24850068     HPrz    G    C        0      0        2 
  16  chr16_24850068     ZBoe    G    C        0      0        2 
  16  chr16_24850068     ZGre    G    C        0      0        2 
  16  chr16_24850068     ZHar    G    C        0      0        2 
  16  chr16_24850068   Sample    G    C        0      0        2 
  16  chr16_24859352     AAsi    A    C        0      0        2 
  16  chr16_24859352     AKia    A    C        0      0        2 
  16  chr16_24859352     AOna    A    C        0      0        2 
  16  chr16_24859352     ASom    A    C        0      0        2 
  16  chr16_24859352     HCab    A    C        0      0        2 
  16  chr16_24859352     HPrz    A    C        0      0        2 
  16  chr16_24859352     ZBoe    A    C        0      0        2 
  16  chr16_24859352     ZGre    A    C        0      0        2 
  16  chr16_24859352     ZHar    A    C      0.5      1        2 
  16  chr16_24859352   Sample    A    C        0      0        2 
  16  chr16_24863254     AAsi    C    A        0      0        2 
  16  chr16_24863254     AKia    C    A        0      0        2 
  16  chr16_24863254     AOna    C    A        0      0        2 
  16  chr16_24863254     ASom    C    A        0      0        2 
  16  chr16_24863254     HCab    C    A        0      0        2 
  16  chr16_24863254     HPrz    C    A        0      0        2 
  16  chr16_24863254     ZBoe    C    A      0.5      1        2 
  16  chr16_24863254     ZGre    C    A        0      0        2 
  16  chr16_24863254     ZHar    C    A        0      0        2 
  16  chr16_24863254   Sample    C    A        0      0        2 
  16  chr16_24863866     AAsi    A    G        1      2        2 
  16  chr16_24863866     AKia    A    G        0      0        2 
  16  chr16_24863866     AOna    A    G        0      0        2 
  16  chr16_24863866     ASom    A    G        1      2        2 
  16  chr16_24863866     HCab    A    G        0      0        2 
  16  chr16_24863866     HPrz    A    G        0      0        2 
  16  chr16_24863866     ZBoe    A    G        0      0        2 
  16  chr16_24863866     ZGre    A    G        0      0        2 
  16  chr16_24863866     ZHar    A    G        0      0        2 
  16  chr16_24863866   Sample    A    G        1      2        2 
  16  chr16_24864090     AAsi    A    G        0      0        2 
  16  chr16_24864090     AKia    A    G        0      0        2 
  16  chr16_24864090     AOna    A    G        0      0        2 
  16  chr16_24864090     ASom    A    G        0      0        2 
  16  chr16_24864090     HCab    A    G        0      0        2 
  16  chr16_24864090     HPrz    A    G        0      0        2 
  16  chr16_24864090     ZBoe    A    G      0.5      1        2 
  16  chr16_24864090     ZGre    A    G        0      0        2 
  16  chr16_24864090     ZHar    A    G        0      0        2 
  16  chr16_24864090   Sample    A    G        0      0        2 
  16  chr16_24867889     AAsi    A    G      0.5      1        2 
  16  chr16_24867889     AKia    A    G        0      0        2 
  16  chr16_24867889     AOna    A    G        0      0        2 
  16  chr16_24867889     ASom    A    G      0.5      1        2 
  16  chr16_24867889     HCab    A    G        0      0        2 
  16  chr16_24867889     HPrz    A    G        0      0        2 
  16  chr16_24867889     ZBoe    A    G        0      0        2 
  16  chr16_24867889     ZGre    A    G        0      0        2 
  16  chr16_24867889     ZHar    A    G        0      0        2 
  16  chr16_24867889   Sample    A    G        1      2        2 
  16  chr16_24873674     AAsi    G    C      0.5      1        2 
  16  chr16_24873674     AKia    G    C        0      0        2 
  16  chr16_24873674     AOna    G    C        0      0        2 
  16  chr16_24873674     ASom    G    C      0.5      1        2 
  16  chr16_24873674     HCab    G    C        0      0        2 
  16  chr16_24873674     HPrz    G    C        0      0        2 
  16  chr16_24873674     ZBoe    G    C        0      0        2 
  16  chr16_24873674     ZGre    G    C        0      0        2 
  16  chr16_24873674     ZHar    G    C        0      0        2 
  16  chr16_24873674   Sample    G    C        1      2        2 
  16  chr16_24874153     AAsi    C    G        0      0        2 
  16  chr16_24874153     AKia    C    G        0      0        2 
  16  chr16_24874153     AOna    C    G      0.5      1        2 
  16  chr16_24874153     ASom    C    G        0      0        2 
  16  chr16_24874153     HCab    C    G        0      0        2 
  16  chr16_24874153     HPrz    C    G        0      0        2 
  16  chr16_24874153     ZBoe    C    G        0      0        2 
  16  chr16_24874153     ZGre    C    G        0      0        2 
  16  chr16_24874153     ZHar    C    G        0      0        2 
  16  chr16_24874153   Sample    C    G        0      0        2 
  16  chr16_24908230     AAsi    T    C        0      0        2 
  16  chr16_24908230     AKia    T    C        0      0        2 
  16  chr16_24908230     AOna    T    C        0      0        2 
  16  chr16_24908230     ASom    T    C        0      0        2 
  16  chr16_24908230     HCab    T    C        0      0        2 
  16  chr16_24908230     HPrz    T    C        0      0        2 
  16  chr16_24908230     ZBoe    T    C        0      0        2 
  16  chr16_24908230     ZGre    T    C        1      2        2 
  16  chr16_24908230     ZHar    T    C        0      0        2 
  16  chr16_24908230   Sample    T    C        0      0        2 
  16  chr16_24909952     AAsi    G    T        0      0        2 
  16  chr16_24909952     AKia    G    T        0      0        2 
  16  chr16_24909952     AOna    G    T        0      0        2 
  16  chr16_24909952     ASom    G    T        0      0        2 
  16  chr16_24909952     HCab    G    T      0.5      1        2 
  16  chr16_24909952     HPrz    G    T        0      0        2 
  16  chr16_24909952     ZBoe    G    T        0      0        2 
  16  chr16_24909952     ZGre    G    T        0      0        2 
  16  chr16_24909952     ZHar    G    T        0      0        2 
  16  chr16_24909952   Sample    G    T        0      0        2 
  16  chr16_24918041     AAsi    A    G        0      0        2 
  16  chr16_24918041     AKia    A    G        0      0        2 
  16  chr16_24918041     AOna    A    G      0.5      1        2 
  16  chr16_24918041     ASom    A    G        0      0        2 
  16  chr16_24918041     HCab    A    G        0      0        2 
  16  chr16_24918041     HPrz    A    G        0      0        2 
  16  chr16_24918041     ZBoe    A    G        0      0        2 
  16  chr16_24918041     ZGre    A    G        0      0        2 
  16  chr16_24918041     ZHar    A    G        0      0        2 
  16  chr16_24918041   Sample    A    G        0      0        2 
  16  chr16_24920292     AAsi    A    G        0      0        2 
  16  chr16_24920292     AKia    A    G        0      0        2 
  16  chr16_24920292     AOna    A    G        0      0        2 
  16  chr16_24920292     ASom    A    G        0      0        2 
  16  chr16_24920292     HCab    A    G        0      0        2 
  16  chr16_24920292     HPrz    A    G        0      0        2 
  16  chr16_24920292     ZBoe    A    G      0.5      1        2 
  16  chr16_24920292     ZGre    A    G        0      0        2 
  16  chr16_24920292     ZHar    A    G        0      0        2 
  16  chr16_24920292   Sample    A    G        0      0        2 
  16  chr16_24926355     AAsi    A    G        0      0        2 
  16  chr16_24926355     AKia    A    G        0      0        2 
  16  chr16_24926355     AOna    A    G        0      0        2 
  16  chr16_24926355     ASom    A    G        0      0        2 
  16  chr16_24926355     HCab    A    G        0      0        2 
  16  chr16_24926355     HPrz    A    G        0      0        2 
  16  chr16_24926355     ZBoe    A    G        0      0        2 
  16  chr16_24926355     ZGre    A    G        0      0        2 
  16  chr16_24926355     ZHar    A    G        1      2        2 
  16  chr16_24926355   Sample    A    G        0      0        2 
  16  chr16_24929702     AAsi    G    T        0      0        2 
  16  chr16_24929702     AKia    G    T        0      0        2 
  16  chr16_24929702     AOna    G    T        0      0        2 
  16  chr16_24929702     ASom    G    T        0      0        2 
  16  chr16_24929702     HCab    G    T        1      2        2 
  16  chr16_24929702     HPrz    G    T        1      2        2 
  16  chr16_24929702     ZBoe    G    T        0      0        2 
  16  chr16_24929702     ZGre    G    T        0      0        2 
  16  chr16_24929702     ZHar    G    T        0      0        2 
  16  chr16_24929702   Sample    G    T        0      0        2 
  16  chr16_24930746     AAsi    T    C        0      0        2 
  16  chr16_24930746     AKia    T    C        0      0        2 
  16  chr16_24930746     AOna    T    C        0      0        2 
  16  chr16_24930746     ASom    T    C        0      0        2 
  16  chr16_24930746     HCab    T    C        1      2        2 
  16  chr16_24930746     HPrz    T    C        1      2        2 
  16  chr16_24930746     ZBoe    T    C        0      0        2 
  16  chr16_24930746     ZGre    T    C        0      0        2 
  16  chr16_24930746     ZHar    T    C        0      0        2 
  16  chr16_24930746   Sample    T    C        0      0        2 
  16  chr16_24931329     AAsi    T    C        0      0        2 
  16  chr16_24931329     AKia    T    C        0      0        2 
  16  chr16_24931329     AOna    T    C        0      0        2 
  16  chr16_24931329     ASom    T    C        0      0        2 
  16  chr16_24931329     HCab    T    C        0      0        2 
  16  chr16_24931329     HPrz    T    C        0      0        2 
  16  chr16_24931329     ZBoe    T    C        0      0        2 
  16  chr16_24931329     ZGre    T    C      0.5      1        2 
  16  chr16_24931329     ZHar    T    C        0      0        2 
  16  chr16_24931329   Sample    T    C        0      0        2 
  16  chr16_24935936     AAsi    G    A        0      0        2 
  16  chr16_24935936     AKia    G    A        0      0        2 
  16  chr16_24935936     AOna    G    A        0      0        2 
  16  chr16_24935936     ASom    G    A        0      0        2 
  16  chr16_24935936     HCab    G    A        1      2        2 
  16  chr16_24935936     HPrz    G    A        1      2        2 
  16  chr16_24935936     ZBoe    G    A        0      0        2 
  16  chr16_24935936     ZGre    G    A        0      0        2 
  16  chr16_24935936     ZHar    G    A        0      0        2 
  16  chr16_24935936   Sample    G    A        0      0        2 
  16  chr16_24938154     AAsi    A    G        0      0        2 
  16  chr16_24938154     AKia    A    G        0      0        2 
  16  chr16_24938154     AOna    A    G        0      0        2 
  16  chr16_24938154     ASom    A    G        0      0        2 
  16  chr16_24938154     HCab    A    G      0.5      1        2 
  16  chr16_24938154     HPrz    A    G      0.5      1        2 
  16  chr16_24938154     ZBoe    A    G        0      0        2 
  16  chr16_24938154     ZGre    A    G        0      0        2 
  16  chr16_24938154     ZHar    A    G        0      0        2 
  16  chr16_24938154   Sample    A    G        0      0        2 
  16  chr16_24940487     AAsi    T    C        0      0        2 
  16  chr16_24940487     AKia    T    C        0      0        2 
  16  chr16_24940487     AOna    T    C        1      2        2 
  16  chr16_24940487     ASom    T    C        0      0        2 
  16  chr16_24940487     HCab    T    C        0      0        2 
  16  chr16_24940487     HPrz    T    C        0      0        2 
  16  chr16_24940487     ZBoe    T    C        0      0        2 
  16  chr16_24940487     ZGre    T    C        0      0        2 
  16  chr16_24940487     ZHar    T    C        0      0        2 
  16  chr16_24940487   Sample    T    C        0      0        2 
  16  chr16_24945879     AAsi    T    C        0      0        2 
  16  chr16_24945879     AKia    T    C        0      0        2 
  16  chr16_24945879     AOna    T    C        0      0        2 
  16  chr16_24945879     ASom    T    C        0      0        2 
  16  chr16_24945879     HCab    T    C        1      2        2 
  16  chr16_24945879     HPrz    T    C        1      2        2 
  16  chr16_24945879     ZBoe    T    C        0      0        2 
  16  chr16_24945879     ZGre    T    C        0      0        2 
  16  chr16_24945879     ZHar    T    C        0      0        2 
  16  chr16_24945879   Sample    T    C        0      0        2 
  16  chr16_24954002     AAsi    A    G        0      0        2 
  16  chr16_24954002     AKia    A    G        0      0        2 
  16  chr16_24954002     AOna    A    G        0      0        2 
  16  chr16_24954002     ASom    A    G        0      0        2 
  16  chr16_24954002     HCab    A    G        0      0        2 
  16  chr16_24954002     HPrz    A    G        0      0        2 
  16  chr16_24954002     ZBoe    A    G        0      0        2 
  16  chr16_24954002     ZGre    A    G        0      0        2 
  16  chr16_24954002     ZHar    A    G        1      2        2 
  16  chr16_24954002   Sample    A    G        0      0        2 
  16  chr16_24954697     AAsi    A    T        0      0        2 
  16  chr16_24954697     AKia    A    T        0      0        2 
  16  chr16_24954697     AOna    A    T        0      0        2 
  16  chr16_24954697     ASom    A    T        0      0        2 
  16  chr16_24954697     HCab    A    T        0      0        2 
  16  chr16_24954697     HPrz    A    T        0      0        2 
  16  chr16_24954697     ZBoe    A    T        1      2        2 
  16  chr16_24954697     ZGre    A    T        1      2        2 
  16  chr16_24954697     ZHar    A    T        0      0        2 
  16  chr16_24954697   Sample    A    T        0      0        2 
  16  chr16_24956361     AAsi    T    C        0      0        2 
  16  chr16_24956361     AKia    T    C        0      0        2 
  16  chr16_24956361     AOna    T    C        0      0        2 
  16  chr16_24956361     ASom    T    C      0.5      1        2 
  16  chr16_24956361     HCab    T    C        0      0        2 
  16  chr16_24956361     HPrz    T    C        0      0        2 
  16  chr16_24956361     ZBoe    T    C        0      0        2 
  16  chr16_24956361     ZGre    T    C        0      0        2 
  16  chr16_24956361     ZHar    T    C        0      0        2 
  16  chr16_24956361   Sample    T    C        0      0        2 
  16  chr16_24965852     AAsi    T    C        0      0        2 
  16  chr16_24965852     AKia    T    C        0      0        2 
  16  chr16_24965852     AOna    T    C        0      0        2 
  16  chr16_24965852     ASom    T    C      0.5      1        2 
  16  chr16_24965852     HCab    T    C        0      0        2 
  16  chr16_24965852     HPrz    T    C        0      0        2 
  16  chr16_24965852     ZBoe    T    C        0      0        2 
  16  chr16_24965852     ZGre    T    C        0      0        2 
  16  chr16_24965852     ZHar    T    C        0      0        2 
  16  chr16_24965852   Sample    T    C        0      0        2 
  16  chr16_24967686     AAsi    C    A        0      0        2 
  16  chr16_24967686     AKia    C    A        1      2        2 
  16  chr16_24967686     AOna    C    A      0.5      1        2 
  16  chr16_24967686     ASom    C    A        0      0        2 
  16  chr16_24967686     HCab    C    A        0      0        2 
  16  chr16_24967686     HPrz    C    A        0      0        2 
  16  chr16_24967686     ZBoe    C    A        0      0        2 
  16  chr16_24967686     ZGre    C    A        0      0        2 
  16  chr16_24967686     ZHar    C    A        0      0        2 
  16  chr16_24967686   Sample    C    A        0      0        2 
  16  chr16_24973942     AAsi    C    G        0      0        2 
  16  chr16_24973942     AKia    C    G        0      0        2 
  16  chr16_24973942     AOna    C    G        0      0        2 
  16  chr16_24973942     ASom    C    G        0      0        2 
  16  chr16_24973942     HCab    C    G      0.5      1        2 
  16  chr16_24973942     HPrz    C    G      0.5      1        2 
  16  chr16_24973942     ZBoe    C    G        0      0        2 
  16  chr16_24973942     ZGre    C    G        0      0        2 
  16  chr16_24973942     ZHar    C    G        0      0        2 
  16  chr16_24973942   Sample    C    G        0      0        2 
  16  chr16_24975425     AAsi    C    T        0      0        2 
  16  chr16_24975425     AKia    C    T        0      0        2 
  16  chr16_24975425     AOna    C    T        0      0        2 
  16  chr16_24975425     ASom    C    T        0      0        2 
  16  chr16_24975425     HCab    C    T        0      0        2 
  16  chr16_24975425     HPrz    C    T        0      0        2 
  16  chr16_24975425     ZBoe    C    T      0.5      1        2 
  16  chr16_24975425     ZGre    C    T        1      2        2 
  16  chr16_24975425     ZHar    C    T        0      0        2 
  16  chr16_24975425   Sample    C    T        0      0        2 
  16  chr16_24975640     AAsi    C    G        0      0        2 
  16  chr16_24975640     AKia    C    G        0      0        2 
  16  chr16_24975640     AOna    C    G        0      0        2 
  16  chr16_24975640     ASom    C    G        0      0        2 
  16  chr16_24975640     HCab    C    G        1      2        2 
  16  chr16_24975640     HPrz    C    G        1      2        2 
  16  chr16_24975640     ZBoe    C    G        0      0        2 
  16  chr16_24975640     ZGre    C    G        0      0        2 
  16  chr16_24975640     ZHar    C    G        0      0        2 
  16  chr16_24975640   Sample    C    G        0      0        2 
  16  chr16_24980565     AAsi    A    G        0      0        2 
  16  chr16_24980565     AKia    A    G        0      0        2 
  16  chr16_24980565     AOna    A    G      0.5      1        2 
  16  chr16_24980565     ASom    A    G        0      0        2 
  16  chr16_24980565     HCab    A    G        0      0        2 
  16  chr16_24980565     HPrz    A    G        0      0        2 
  16  chr16_24980565     ZBoe    A    G        0      0        2 
  16  chr16_24980565     ZGre    A    G        0      0        2 
  16  chr16_24980565     ZHar    A    G        0      0        2 
  16  chr16_24980565   Sample    A    G        0      0        2 
  16  chr16_24987923     AAsi    G    T        0      0        2 
  16  chr16_24987923     AKia    G    T        0      0        2 
  16  chr16_24987923     AOna    G    T        0      0        2 
  16  chr16_24987923     ASom    G    T        0      0        2 
  16  chr16_24987923     HCab    G    T        1      2        2 
  16  chr16_24987923     HPrz    G    T        1      2        2 
  16  chr16_24987923     ZBoe    G    T        0      0        2 
  16  chr16_24987923     ZGre    G    T        0      0        2 
  16  chr16_24987923     ZHar    G    T        0      0        2 
  16  chr16_24987923   Sample    G    T        0      0        2 
  16  chr16_24990519     AAsi    G    T        0      0        2 
  16  chr16_24990519     AKia    G    T        1      2        2 
  16  chr16_24990519     AOna    G    T        0      0        2 
  16  chr16_24990519     ASom    G    T        0      0        2 
  16  chr16_24990519     HCab    G    T        0      0        2 
  16  chr16_24990519     HPrz    G    T        0      0        2 
  16  chr16_24990519     ZBoe    G    T        0      0        2 
  16  chr16_24990519     ZGre    G    T        0      0        2 
  16  chr16_24990519     ZHar    G    T        0      0        2 
  16  chr16_24990519   Sample    G    T        0      0        2 
  16  chr16_24990604     AAsi    T    C        0      0        2 
  16  chr16_24990604     AKia    T    C        0      0        2 
  16  chr16_24990604     AOna    T    C        0      0        2 
  16  chr16_24990604     ASom    T    C        0      0        2 
  16  chr16_24990604     HCab    T    C        0      0        2 
  16  chr16_24990604     HPrz    T    C        0      0        2 
  16  chr16_24990604     ZBoe    T    C      0.5      1        2 
  16  chr16_24990604     ZGre    T    C        0      0        2 
  16  chr16_24990604     ZHar    T    C        0      0        2 
  16  chr16_24990604   Sample    T    C        0      0        2 
  16  chr16_24997342     AAsi    A    G        0      0        2 
  16  chr16_24997342     AKia    A    G        0      0        2 
  16  chr16_24997342     AOna    A    G        0      0        2 
  16  chr16_24997342     ASom    A    G        0      0        2 
  16  chr16_24997342     HCab    A    G        0      0        2 
  16  chr16_24997342     HPrz    A    G        0      0        2 
  16  chr16_24997342     ZBoe    A    G        1      2        2 
  16  chr16_24997342     ZGre    A    G        0      0        2 
  16  chr16_24997342     ZHar    A    G        0      0        2 
  16  chr16_24997342   Sample    A    G        0      0        2 
  16  chr16_25004000     AAsi    A    C        1      2        2 
  16  chr16_25004000     AKia    A    C        0      0        2 
  16  chr16_25004000     AOna    A    C        0      0        2 
  16  chr16_25004000     ASom    A    C        1      2        2 
  16  chr16_25004000     HCab    A    C        0      0        2 
  16  chr16_25004000     HPrz    A    C        0      0        2 
  16  chr16_25004000     ZBoe    A    C        0      0        2 
  16  chr16_25004000     ZGre    A    C        0      0        2 
  16  chr16_25004000     ZHar    A    C        0      0        2 
  16  chr16_25004000   Sample    A    C        0      0        2 
  16  chr16_25007778     AAsi    C    T        0      0        2 
  16  chr16_25007778     AKia    C    T        0      0        2 
  16  chr16_25007778     AOna    C    T        0      0        2 
  16  chr16_25007778     ASom    C    T        0      0        2 
  16  chr16_25007778     HCab    C    T        0      0        2 
  16  chr16_25007778     HPrz    C    T        0      0        2 
  16  chr16_25007778     ZBoe    C    T      0.5      1        2 
  16  chr16_25007778     ZGre    C    T        0      0        2 
  16  chr16_25007778     ZHar    C    T        0      0        2 
  16  chr16_25007778   Sample    C    T        0      0        2 
  16  chr16_25013495     AAsi    A    G        0      0        2 
  16  chr16_25013495     AKia    A    G        0      0        2 
  16  chr16_25013495     AOna    A    G        0      0        2 
  16  chr16_25013495     ASom    A    G        0      0        2 
  16  chr16_25013495     HCab    A    G        0      0        2 
  16  chr16_25013495     HPrz    A    G        0      0        2 
  16  chr16_25013495     ZBoe    A    G      0.5      1        2 
  16  chr16_25013495     ZGre    A    G        0      0        2 
  16  chr16_25013495     ZHar    A    G        0      0        2 
  16  chr16_25013495   Sample    A    G        0      0        2 
  16  chr16_25014847     AAsi    A    G        0      0        2 
  16  chr16_25014847     AKia    A    G        0      0        2 
  16  chr16_25014847     AOna    A    G        0      0        2 
  16  chr16_25014847     ASom    A    G        0      0        2 
  16  chr16_25014847     HCab    A    G      0.5      1        2 
  16  chr16_25014847     HPrz    A    G      0.5      1        2 
  16  chr16_25014847     ZBoe    A    G        0      0        2 
  16  chr16_25014847     ZGre    A    G        0      0        2 
  16  chr16_25014847     ZHar    A    G        0      0        2 
  16  chr16_25014847   Sample    A    G        0      0        2 
  16  chr16_25015539     AAsi    T    C        0      0        2 
  16  chr16_25015539     AKia    T    C        0      0        2 
  16  chr16_25015539     AOna    T    C        0      0        2 
  16  chr16_25015539     ASom    T    C        0      0        2 
  16  chr16_25015539     HCab    T    C        0      0        2 
  16  chr16_25015539     HPrz    T    C        0      0        2 
  16  chr16_25015539     ZBoe    T    C      0.5      1        2 
  16  chr16_25015539     ZGre    T    C        0      0        2 
  16  chr16_25015539     ZHar    T    C        0      0        2 
  16  chr16_25015539   Sample    T    C        0      0        2 
  16  chr16_25018351     AAsi    T    G        0      0        2 
  16  chr16_25018351     AKia    T    G        0      0        2 
  16  chr16_25018351     AOna    T    G        0      0        2 
  16  chr16_25018351     ASom    T    G        0      0        2 
  16  chr16_25018351     HCab    T    G        1      2        2 
  16  chr16_25018351     HPrz    T    G        1      2        2 
  16  chr16_25018351     ZBoe    T    G        0      0        2 
  16  chr16_25018351     ZGre    T    G        0      0        2 
  16  chr16_25018351     ZHar    T    G        0      0        2 
  16  chr16_25018351   Sample    T    G        0      0        2 
  16  chr16_25025425     AAsi    A    G        0      0        2 
  16  chr16_25025425     AKia    A    G        0      0        2 
  16  chr16_25025425     AOna    A    G        0      0        2 
  16  chr16_25025425     ASom    A    G        1      2        2 
  16  chr16_25025425     HCab    A    G        0      0        2 
  16  chr16_25025425     HPrz    A    G        0      0        2 
  16  chr16_25025425     ZBoe    A    G        0      0        2 
  16  chr16_25025425     ZGre    A    G        0      0        2 
  16  chr16_25025425     ZHar    A    G        0      0        2 
  16  chr16_25025425   Sample    A    G        0      0        2 
  16  chr16_25029182     AAsi    A    C        0      0        2 
  16  chr16_25029182     AKia    A    C        0      0        2 
  16  chr16_25029182     AOna    A    C        0      0        2 
  16  chr16_25029182     ASom    A    C      0.5      1        2 
  16  chr16_25029182     HCab    A    C        0      0        2 
  16  chr16_25029182     HPrz    A    C        0      0        2 
  16  chr16_25029182     ZBoe    A    C        0      0        2 
  16  chr16_25029182     ZGre    A    C        0      0        2 
  16  chr16_25029182     ZHar    A    C        0      0        2 
  16  chr16_25029182   Sample    A    C        0      0        2 
  16  chr16_25039820     AAsi    A    G        0      0        2 
  16  chr16_25039820     AKia    A    G        1      2        2 
  16  chr16_25039820     AOna    A    G      0.5      1        2 
  16  chr16_25039820     ASom    A    G        0      0        2 
  16  chr16_25039820     HCab    A    G        1      2        2 
  16  chr16_25039820     HPrz    A    G        1      2        2 
  16  chr16_25039820     ZBoe    A    G        0      0        2 
  16  chr16_25039820     ZGre    A    G        0      0        2 
  16  chr16_25039820     ZHar    A    G        1      2        2 
  16  chr16_25039820   Sample    A    G        0      0        2 
  16  chr16_25041338     AAsi    T    C        0      0        2 
  16  chr16_25041338     AKia    T    C        0      0        2 
  16  chr16_25041338     AOna    T    C      0.5      1        2 
  16  chr16_25041338     ASom    T    C        0      0        2 
  16  chr16_25041338     HCab    T    C        0      0        2 
  16  chr16_25041338     HPrz    T    C        0      0        2 
  16  chr16_25041338     ZBoe    T    C        0      0        2 
  16  chr16_25041338     ZGre    T    C        0      0        2 
  16  chr16_25041338     ZHar    T    C        0      0        2 
  16  chr16_25041338   Sample    T    C        0      0        2 
  16  chr16_25047220     AAsi    C    A        0      0        2 
  16  chr16_25047220     AKia    C    A        0      0        2 
  16  chr16_25047220     AOna    C    A        0      0        2 
  16  chr16_25047220     ASom    C    A        0      0        2 
  16  chr16_25047220     HCab    C    A      0.5      1        2 
  16  chr16_25047220     HPrz    C    A        0      0        2 
  16  chr16_25047220     ZBoe    C    A        0      0        2 
  16  chr16_25047220     ZGre    C    A        0      0        2 
  16  chr16_25047220     ZHar    C    A        0      0        2 
  16  chr16_25047220   Sample    C    A        0      0        2 
  16  chr16_25055575     AAsi    T    G        0      0        2 
  16  chr16_25055575     AKia    T    G        0      0        2 
  16  chr16_25055575     AOna    T    G        0      0        2 
  16  chr16_25055575     ASom    T    G        0      0        2 
  16  chr16_25055575     HCab    T    G        1      2        2 
  16  chr16_25055575     HPrz    T    G        1      2        2 
  16  chr16_25055575     ZBoe    T    G        0      0        2 
  16  chr16_25055575     ZGre    T    G        0      0        2 
  16  chr16_25055575     ZHar    T    G        0      0        2 
  16  chr16_25055575   Sample    T    G        0      0        2 
  16  chr16_25057633     AAsi    A    G        0      0        2 
  16  chr16_25057633     AKia    A    G        0      0        2 
  16  chr16_25057633     AOna    A    G        0      0        2 
  16  chr16_25057633     ASom    A    G        0      0        2 
  16  chr16_25057633     HCab    A    G        1      2        2 
  16  chr16_25057633     HPrz    A    G        1      2        2 
  16  chr16_25057633     ZBoe    A    G        0      0        2 
  16  chr16_25057633     ZGre    A    G        0      0        2 
  16  chr16_25057633     ZHar    A    G        0      0        2 
  16  chr16_25057633   Sample    A    G        0      0        2 
  16  chr16_25058344     AAsi    G    A      0.5      1        2 
  16  chr16_25058344     AKia    G    A        0      0        2 
  16  chr16_25058344     AOna    G    A        0      0        2 
  16  chr16_25058344     ASom    G    A        0      0        2 
  16  chr16_25058344     HCab    G    A        0      0        2 
  16  chr16_25058344     HPrz    G    A        0      0        2 
  16  chr16_25058344     ZBoe    G    A        0      0        2 
  16  chr16_25058344     ZGre    G    A        0      0        2 
  16  chr16_25058344     ZHar    G    A        0      0        2 
  16  chr16_25058344   Sample    G    A        0      0        2 
  16  chr16_25059486     AAsi    C    G        0      0        2 
  16  chr16_25059486     AKia    C    G        0      0        2 
  16  chr16_25059486     AOna    C    G        0      0        2 
  16  chr16_25059486     ASom    C    G        0      0        2 
  16  chr16_25059486     HCab    C    G        0      0        2 
  16  chr16_25059486     HPrz    C    G        0      0        2 
  16  chr16_25059486     ZBoe    C    G      0.5      1        2 
  16  chr16_25059486     ZGre    C    G        0      0        2 
  16  chr16_25059486     ZHar    C    G        0      0        2 
  16  chr16_25059486   Sample    C    G        0      0        2 
  16  chr16_25062420     AAsi    G    A        1      2        2 
  16  chr16_25062420     AKia    G    A        0      0        2 
  16  chr16_25062420     AOna    G    A        0      0        2 
  16  chr16_25062420     ASom    G    A        1      2        2 
  16  chr16_25062420     HCab    G    A        0      0        2 
  16  chr16_25062420     HPrz    G    A        0      0        2 
  16  chr16_25062420     ZBoe    G    A        0      0        2 
  16  chr16_25062420     ZGre    G    A        0      0        2 
  16  chr16_25062420     ZHar    G    A        0      0        2 
  16  chr16_25062420   Sample    G    A        1      2        2 
  16  chr16_25065830     AAsi    G    A        0      0        2 
  16  chr16_25065830     AKia    G    A        0      0        2 
  16  chr16_25065830     AOna    G    A      0.5      1        2 
  16  chr16_25065830     ASom    G    A        0      0        2 
  16  chr16_25065830     HCab    G    A        0      0        2 
  16  chr16_25065830     HPrz    G    A        0      0        2 
  16  chr16_25065830     ZBoe    G    A        0      0        2 
  16  chr16_25065830     ZGre    G    A        0      0        2 
  16  chr16_25065830     ZHar    G    A        0      0        2 
  16  chr16_25065830   Sample    G    A        0      0        2 
  16  chr16_25068954     AAsi    A    G        0      0        2 
  16  chr16_25068954     AKia    A    G        1      2        2 
  16  chr16_25068954     AOna    A    G        1      2        2 
  16  chr16_25068954     ASom    A    G        0      0        2 
  16  chr16_25068954     HCab    A    G        0      0        2 
  16  chr16_25068954     HPrz    A    G        0      0        2 
  16  chr16_25068954     ZBoe    A    G        0      0        2 
  16  chr16_25068954     ZGre    A    G        0      0        2 
  16  chr16_25068954     ZHar    A    G        0      0        2 
  16  chr16_25068954   Sample    A    G        0      0        2 
  16  chr16_25072768     AAsi    A    G        0      0        2 
  16  chr16_25072768     AKia    A    G        0      0        2 
  16  chr16_25072768     AOna    A    G        0      0        2 
  16  chr16_25072768     ASom    A    G        0      0        2 
  16  chr16_25072768     HCab    A    G        1      2        2 
  16  chr16_25072768     HPrz    A    G        1      2        2 
  16  chr16_25072768     ZBoe    A    G        0      0        2 
  16  chr16_25072768     ZGre    A    G        0      0        2 
  16  chr16_25072768     ZHar    A    G        0      0        2 
  16  chr16_25072768   Sample    A    G        0      0        2 
  16  chr16_25077136     AAsi    G    A      0.5      1        2 
  16  chr16_25077136     AKia    G    A        0      0        2 
  16  chr16_25077136     AOna    G    A        0      0        2 
  16  chr16_25077136     ASom    G    A        0      0        2 
  16  chr16_25077136     HCab    G    A        0      0        2 
  16  chr16_25077136     HPrz    G    A        0      0        2 
  16  chr16_25077136     ZBoe    G    A        0      0        2 
  16  chr16_25077136     ZGre    G    A        0      0        2 
  16  chr16_25077136     ZHar    G    A        0      0        2 
  16  chr16_25077136   Sample    G    A        0      0        2 
  16  chr16_25085217     AAsi    G    A        0      0        2 
  16  chr16_25085217     AKia    G    A      0.5      1        2 
  16  chr16_25085217     AOna    G    A        1      2        2 
  16  chr16_25085217     ASom    G    A        0      0        2 
  16  chr16_25085217     HCab    G    A        0      0        2 
  16  chr16_25085217     HPrz    G    A        0      0        2 
  16  chr16_25085217     ZBoe    G    A        0      0        2 
  16  chr16_25085217     ZGre    G    A        0      0        2 
  16  chr16_25085217     ZHar    G    A        0      0        2 
  16  chr16_25085217   Sample    G    A        0      0        2 
  16  chr16_25085648     AAsi    T    C        0      0        2 
  16  chr16_25085648     AKia    T    C        0      0        2 
  16  chr16_25085648     AOna    T    C        0      0        2 
  16  chr16_25085648     ASom    T    C      0.5      1        2 
  16  chr16_25085648     HCab    T    C        0      0        2 
  16  chr16_25085648     HPrz    T    C        0      0        2 
  16  chr16_25085648     ZBoe    T    C        0      0        2 
  16  chr16_25085648     ZGre    T    C        0      0        2 
  16  chr16_25085648     ZHar    T    C        0      0        2 
  16  chr16_25085648   Sample    T    C        0      0        2 
  16  chr16_25087972     AAsi    T    C        0      0        2 
  16  chr16_25087972     AKia    T    C        0      0        2 
  16  chr16_25087972     AOna    T    C      0.5      1        2 
  16  chr16_25087972     ASom    T    C        0      0        2 
  16  chr16_25087972     HCab    T    C        0      0        2 
  16  chr16_25087972     HPrz    T    C        0      0        2 
  16  chr16_25087972     ZBoe    T    C      0.5      1        2 
  16  chr16_25087972     ZGre    T    C        0      0        2 
  16  chr16_25087972     ZHar    T    C        0      0        2 
  16  chr16_25087972   Sample    T    C        0      0        2 
  16  chr16_25088273     AAsi    C    G        0      0        2 
  16  chr16_25088273     AKia    C    G        0      0        2 
  16  chr16_25088273     AOna    C    G        0      0        2 
  16  chr16_25088273     ASom    C    G        0      0        2 
  16  chr16_25088273     HCab    C    G        1      2        2 
  16  chr16_25088273     HPrz    C    G        1      2        2 
  16  chr16_25088273     ZBoe    C    G        0      0        2 
  16  chr16_25088273     ZGre    C    G        0      0        2 
  16  chr16_25088273     ZHar    C    G        0      0        2 
  16  chr16_25088273   Sample    C    G        0      0        2 
  16  chr16_25090827     AAsi    A    G        0      0        2 
  16  chr16_25090827     AKia    A    G        0      0        2 
  16  chr16_25090827     AOna    A    G        0      0        2 
  16  chr16_25090827     ASom    A    G      0.5      1        2 
  16  chr16_25090827     HCab    A    G        0      0        2 
  16  chr16_25090827     HPrz    A    G        0      0        2 
  16  chr16_25090827     ZBoe    A    G        0      0        2 
  16  chr16_25090827     ZGre    A    G        0      0        2 
  16  chr16_25090827     ZHar    A    G        0      0        2 
  16  chr16_25090827   Sample    A    G        0      0        2 
  16  chr16_25094006     AAsi    A    G        0      0        2 
  16  chr16_25094006     AKia    A    G        0      0        2 
  16  chr16_25094006     AOna    A    G        0      0        2 
  16  chr16_25094006     ASom    A    G        0      0        2 
  16  chr16_25094006     HCab    A    G        1      2        2 
  16  chr16_25094006     HPrz    A    G        1      2        2 
  16  chr16_25094006     ZBoe    A    G        0      0        2 
  16  chr16_25094006     ZGre    A    G        0      0        2 
  16  chr16_25094006     ZHar    A    G        0      0        2 
  16  chr16_25094006   Sample    A    G        0      0        2 
  16  chr16_25097406     AAsi    T    A        0      0        2 
  16  chr16_25097406     AKia    T    A        0      0        2 
  16  chr16_25097406     AOna    T    A        0      0        2 
  16  chr16_25097406     ASom    T    A        0      0        2 
  16  chr16_25097406     HCab    T    A        1      2        2 
  16  chr16_25097406     HPrz    T    A        1      2        2 
  16  chr16_25097406     ZBoe    T    A        0      0        2 
  16  chr16_25097406     ZGre    T    A        0      0        2 
  16  chr16_25097406     ZHar    T    A        0      0        2 
  16  chr16_25097406   Sample    T    A        0      0        2 
  16  chr16_25099840     AAsi    T    C        0      0        2 
  16  chr16_25099840     AKia    T    C        0      0        2 
  16  chr16_25099840     AOna    T    C        0      0        2 
  16  chr16_25099840     ASom    T    C        0      0        2 
  16  chr16_25099840     HCab    T    C        1      2        2 
  16  chr16_25099840     HPrz    T    C        1      2        2 
  16  chr16_25099840     ZBoe    T    C      0.5      1        2 
  16  chr16_25099840     ZGre    T    C        0      0        2 
  16  chr16_25099840     ZHar    T    C        0      0        2 
  16  chr16_25099840   Sample    T    C        0      0        2 
  16  chr16_25103124     AAsi    A    G        0      0        2 
  16  chr16_25103124     AKia    A    G        0      0        2 
  16  chr16_25103124     AOna    A    G        0      0        2 
  16  chr16_25103124     ASom    A    G        0      0        2 
  16  chr16_25103124     HCab    A    G        1      2        2 
  16  chr16_25103124     HPrz    A    G        1      2        2 
  16  chr16_25103124     ZBoe    A    G        0      0        2 
  16  chr16_25103124     ZGre    A    G        0      0        2 
  16  chr16_25103124     ZHar    A    G        0      0        2 
  16  chr16_25103124   Sample    A    G        0      0        2 
  16  chr16_25106062     AAsi    A    G        0      0        2 
  16  chr16_25106062     AKia    A    G        0      0        2 
  16  chr16_25106062     AOna    A    G        0      0        2 
  16  chr16_25106062     ASom    A    G        0      0        2 
  16  chr16_25106062     HCab    A    G        0      0        2 
  16  chr16_25106062     HPrz    A    G        0      0        2 
  16  chr16_25106062     ZBoe    A    G        1      2        2 
  16  chr16_25106062     ZGre    A    G        0      0        2 
  16  chr16_25106062     ZHar    A    G        0      0        2 
  16  chr16_25106062   Sample    A    G        0      0        2 
  16  chr16_25106464     AAsi    G    A        0      0        2 
  16  chr16_25106464     AKia    G    A        0      0        2 
  16  chr16_25106464     AOna    G    A        0      0        2 
  16  chr16_25106464     ASom    G    A        0      0        2 
  16  chr16_25106464     HCab    G    A        1      2        2 
  16  chr16_25106464     HPrz    G    A        1      2        2 
  16  chr16_25106464     ZBoe    G    A        0      0        2 
  16  chr16_25106464     ZGre    G    A        0      0        2 
  16  chr16_25106464     ZHar    G    A        0      0        2 
  16  chr16_25106464   Sample    G    A        0      0        2 
  16  chr16_25107179     AAsi    A    G        0      0        2 
  16  chr16_25107179     AKia    A    G        0      0        2 
  16  chr16_25107179     AOna    A    G        0      0        2 
  16  chr16_25107179     ASom    A    G        0      0        2 
  16  chr16_25107179     HCab    A    G        0      0        2 
  16  chr16_25107179     HPrz    A    G        0      0        2 
  16  chr16_25107179     ZBoe    A    G      0.5      1        2 
  16  chr16_25107179     ZGre    A    G        0      0        2 
  16  chr16_25107179     ZHar    A    G        0      0        2 
  16  chr16_25107179   Sample    A    G        0      0        2 
  16  chr16_25112405     AAsi    T    C        0      0        2 
  16  chr16_25112405     AKia    T    C        0      0        2 
  16  chr16_25112405     AOna    T    C        0      0        2 
  16  chr16_25112405     ASom    T    C        0      0        2 
  16  chr16_25112405     HCab    T    C        0      0        2 
  16  chr16_25112405     HPrz    T    C        0      0        2 
  16  chr16_25112405     ZBoe    T    C        0      0        2 
  16  chr16_25112405     ZGre    T    C        1      2        2 
  16  chr16_25112405     ZHar    T    C        0      0        2 
  16  chr16_25112405   Sample    T    C        0      0        2 
  16  chr16_25123340     AAsi    T    C        0      0        2 
  16  chr16_25123340     AKia    T    C        0      0        2 
  16  chr16_25123340     AOna    T    C        0      0        2 
  16  chr16_25123340     ASom    T    C        0      0        2 
  16  chr16_25123340     HCab    T    C        1      2        2 
  16  chr16_25123340     HPrz    T    C        1      2        2 
  16  chr16_25123340     ZBoe    T    C        0      0        2 
  16  chr16_25123340     ZGre    T    C        0      0        2 
  16  chr16_25123340     ZHar    T    C        0      0        2 
  16  chr16_25123340   Sample    T    C        0      0        2 
  16  chr16_25127374     AAsi    A    G        0      0        2 
  16  chr16_25127374     AKia    A    G        0      0        2 
  16  chr16_25127374     AOna    A    G      0.5      1        2 
  16  chr16_25127374     ASom    A    G        0      0        2 
  16  chr16_25127374     HCab    A    G        0      0        2 
  16  chr16_25127374     HPrz    A    G        0      0        2 
  16  chr16_25127374     ZBoe    A    G        0      0        2 
  16  chr16_25127374     ZGre    A    G        0      0        2 
  16  chr16_25127374     ZHar    A    G        0      0        2 
  16  chr16_25127374   Sample    A    G        0      0        2 
  16  chr16_25127995     AAsi    T    C        0      0        2 
  16  chr16_25127995     AKia    T    C        0      0        2 
  16  chr16_25127995     AOna    T    C        0      0        2 
  16  chr16_25127995     ASom    T    C        0      0        2 
  16  chr16_25127995     HCab    T    C        0      0        2 
  16  chr16_25127995     HPrz    T    C        0      0        2 
  16  chr16_25127995     ZBoe    T    C        0      0        2 
  16  chr16_25127995     ZGre    T    C      0.5      1        2 
  16  chr16_25127995     ZHar    T    C        0      0        2 
  16  chr16_25127995   Sample    T    C        0      0        2 
  16  chr16_25133131     AAsi    T    C        0      0        2 
  16  chr16_25133131     AKia    T    C        0      0        2 
  16  chr16_25133131     AOna    T    C        0      0        2 
  16  chr16_25133131     ASom    T    C        0      0        2 
  16  chr16_25133131     HCab    T    C        0      0        2 
  16  chr16_25133131     HPrz    T    C        0      0        2 
  16  chr16_25133131     ZBoe    T    C      0.5      1        2 
  16  chr16_25133131     ZGre    T    C        0      0        2 
  16  chr16_25133131     ZHar    T    C        0      0        2 
  16  chr16_25133131   Sample    T    C        0      0        2 
  16  chr16_25139962     AAsi    A    G        0      0        2 
  16  chr16_25139962     AKia    A    G        0      0        2 
  16  chr16_25139962     AOna    A    G        0      0        2 
  16  chr16_25139962     ASom    A    G        0      0        2 
  16  chr16_25139962     HCab    A    G        0      0        2 
  16  chr16_25139962     HPrz    A    G      0.5      1        2 
  16  chr16_25139962     ZBoe    A    G        0      0        2 
  16  chr16_25139962     ZGre    A    G        0      0        2 
  16  chr16_25139962     ZHar    A    G        0      0        2 
  16  chr16_25139962   Sample    A    G        0      0        2 
  16  chr16_25140474     AAsi    T    G        0      0        2 
  16  chr16_25140474     AKia    T    G        0      0        2 
  16  chr16_25140474     AOna    T    G        0      0        2 
  16  chr16_25140474     ASom    T    G        0      0        2 
  16  chr16_25140474     HCab    T    G        0      0        2 
  16  chr16_25140474     HPrz    T    G        0      0        2 
  16  chr16_25140474     ZBoe    T    G        1      2        2 
  16  chr16_25140474     ZGre    T    G        0      0        2 
  16  chr16_25140474     ZHar    T    G        0      0        2 
  16  chr16_25140474   Sample    T    G        0      0        2 
  16  chr16_25141028     AAsi    T    A        0      0        2 
  16  chr16_25141028     AKia    T    A        0      0        2 
  16  chr16_25141028     AOna    T    A        0      0        2 
  16  chr16_25141028     ASom    T    A        0      0        2 
  16  chr16_25141028     HCab    T    A      0.5      1        2 
  16  chr16_25141028     HPrz    T    A        0      0        2 
  16  chr16_25141028     ZBoe    T    A        0      0        2 
  16  chr16_25141028     ZGre    T    A        0      0        2 
  16  chr16_25141028     ZHar    T    A        0      0        2 
  16  chr16_25141028   Sample    T    A        0      0        2 
  16  chr16_25150369     AAsi    A    G        0      0        2 
  16  chr16_25150369     AKia    A    G        0      0        2 
  16  chr16_25150369     AOna    A    G        0      0        2 
  16  chr16_25150369     ASom    A    G        0      0        2 
  16  chr16_25150369     HCab    A    G        1      2        2 
  16  chr16_25150369     HPrz    A    G        1      2        2 
  16  chr16_25150369     ZBoe    A    G        1      2        2 
  16  chr16_25150369     ZGre    A    G        0      0        2 
  16  chr16_25150369     ZHar    A    G        0      0        2 
  16  chr16_25150369   Sample    A    G        0      0        2 
  16  chr16_25152369     AAsi    A    G        0      0        2 
  16  chr16_25152369     AKia    A    G        0      0        2 
  16  chr16_25152369     AOna    A    G        0      0        2 
  16  chr16_25152369     ASom    A    G        0      0        2 
  16  chr16_25152369     HCab    A    G        1      2        2 
  16  chr16_25152369     HPrz    A    G        1      2        2 
  16  chr16_25152369     ZBoe    A    G        0      0        2 
  16  chr16_25152369     ZGre    A    G        0      0        2 
  16  chr16_25152369     ZHar    A    G        0      0        2 
  16  chr16_25152369   Sample    A    G        0      0        2 
  16  chr16_25153074     AAsi    C    T        0      0        2 
  16  chr16_25153074     AKia    C    T        0      0        2 
  16  chr16_25153074     AOna    C    T        0      0        2 
  16  chr16_25153074     ASom    C    T        0      0        2 
  16  chr16_25153074     HCab    C    T        1      2        2 
  16  chr16_25153074     HPrz    C    T        1      2        2 
  16  chr16_25153074     ZBoe    C    T        0      0        2 
  16  chr16_25153074     ZGre    C    T        0      0        2 
  16  chr16_25153074     ZHar    C    T        0      0        2 
  16  chr16_25153074   Sample    C    T        0      0        2 
  16  chr16_25157111     AAsi    C    T        0      0        2 
  16  chr16_25157111     AKia    C    T        0      0        2 
  16  chr16_25157111     AOna    C    T        0      0        2 
  16  chr16_25157111     ASom    C    T        0      0        2 
  16  chr16_25157111     HCab    C    T        1      2        2 
  16  chr16_25157111     HPrz    C    T        1      2        2 
  16  chr16_25157111     ZBoe    C    T        0      0        2 
  16  chr16_25157111     ZGre    C    T        0      0        2 
  16  chr16_25157111     ZHar    C    T        0      0        2 
  16  chr16_25157111   Sample    C    T        0      0        2 
  16  chr16_25173616     AAsi    A    G        0      0        2 
  16  chr16_25173616     AKia    A    G        0      0        2 
  16  chr16_25173616     AOna    A    G        0      0        2 
  16  chr16_25173616     ASom    A    G        0      0        2 
  16  chr16_25173616     HCab    A    G        1      2        2 
  16  chr16_25173616     HPrz    A    G        1      2        2 
  16  chr16_25173616     ZBoe    A    G        0      0        2 
  16  chr16_25173616     ZGre    A    G        0      0        2 
  16  chr16_25173616     ZHar    A    G        0      0        2 
  16  chr16_25173616   Sample    A    G        0      0        2 
  16  chr16_25179482     AAsi    C    T        0      0        2 
  16  chr16_25179482     AKia    C    T        0      0        2 
  16  chr16_25179482     AOna    C    T        0      0        2 
  16  chr16_25179482     ASom    C    T        0      0        2 
  16  chr16_25179482     HCab    C    T        0      0        2 
  16  chr16_25179482     HPrz    C    T        0      0        2 
  16  chr16_25179482     ZBoe    C    T        0      0        2 
  16  chr16_25179482     ZGre    C    T        1      2        2 
  16  chr16_25179482     ZHar    C    T        0      0        2 
  16  chr16_25179482   Sample    C    T        0      0        2 
  16  chr16_25183632     AAsi    T    C        0      0        2 
  16  chr16_25183632     AKia    T    C        0      0        2 
  16  chr16_25183632     AOna    T    C        0      0        2 
  16  chr16_25183632     ASom    T    C        0      0        2 
  16  chr16_25183632     HCab    T    C        0      0        2 
  16  chr16_25183632     HPrz    T    C        0      0        2 
  16  chr16_25183632     ZBoe    T    C      0.5      1        2 
  16  chr16_25183632     ZGre    T    C        0      0        2 
  16  chr16_25183632     ZHar    T    C        0      0        2 
  16  chr16_25183632   Sample    T    C        0      0        2 
  16  chr16_25199894     AAsi    A    G        0      0        2 
  16  chr16_25199894     AKia    A    G        0      0        2 
  16  chr16_25199894     AOna    A    G        0      0        2 
  16  chr16_25199894     ASom    A    G        0      0        2 
  16  chr16_25199894     HCab    A    G        1      2        2 
  16  chr16_25199894     HPrz    A    G        1      2        2 
  16  chr16_25199894     ZBoe    A    G        0      0        2 
  16  chr16_25199894     ZGre    A    G        0      0        2 
  16  chr16_25199894     ZHar    A    G        0      0        2 
  16  chr16_25199894   Sample    A    G        0      0        2 
  16  chr16_25201308     AAsi    A    G        0      0        2 
  16  chr16_25201308     AKia    A    G        1      2        2 
  16  chr16_25201308     AOna    A    G        0      0        2 
  16  chr16_25201308     ASom    A    G        0      0        2 
  16  chr16_25201308     HCab    A    G        0      0        2 
  16  chr16_25201308     HPrz    A    G        0      0        2 
  16  chr16_25201308     ZBoe    A    G        0      0        2 
  16  chr16_25201308     ZGre    A    G        0      0        2 
  16  chr16_25201308     ZHar    A    G        0      0        2 
  16  chr16_25201308   Sample    A    G        0      0        2 
  16  chr16_25201626     AAsi    A    C        0      0        2 
  16  chr16_25201626     AKia    A    C      0.5      1        2 
  16  chr16_25201626     AOna    A    C        0      0        2 
  16  chr16_25201626     ASom    A    C        0      0        2 
  16  chr16_25201626     HCab    A    C        0      0        2 
  16  chr16_25201626     HPrz    A    C        0      0        2 
  16  chr16_25201626     ZBoe    A    C        0      0        2 
  16  chr16_25201626     ZGre    A    C        0      0        2 
  16  chr16_25201626     ZHar    A    C        0      0        2 
  16  chr16_25201626   Sample    A    C        0      0        2 
  16  chr16_25229649     AAsi    T    G        0      0        2 
  16  chr16_25229649     AKia    T    G        0      0        2 
  16  chr16_25229649     AOna    T    G        0      0        2 
  16  chr16_25229649     ASom    T    G        0      0        2 
  16  chr16_25229649     HCab    T    G        1      2        2 
  16  chr16_25229649     HPrz    T    G        1      2        2 
  16  chr16_25229649     ZBoe    T    G        0      0        2 
  16  chr16_25229649     ZGre    T    G        0      0        2 
  16  chr16_25229649     ZHar    T    G        0      0        2 
  16  chr16_25229649   Sample    T    G        0      0        2 
  16  chr16_25231011     AAsi    T    G        0      0        2 
  16  chr16_25231011     AKia    T    G        0      0        2 
  16  chr16_25231011     AOna    T    G        0      0        2 
  16  chr16_25231011     ASom    T    G        0      0        2 
  16  chr16_25231011     HCab    T    G        0      0        2 
  16  chr16_25231011     HPrz    T    G        0      0        2 
  16  chr16_25231011     ZBoe    T    G      0.5      1        2 
  16  chr16_25231011     ZGre    T    G        0      0        2 
  16  chr16_25231011     ZHar    T    G        0      0        2 
  16  chr16_25231011   Sample    T    G        0      0        2 
  16  chr16_25233261     AAsi    C    A        0      0        2 
  16  chr16_25233261     AKia    C    A        0      0        2 
  16  chr16_25233261     AOna    C    A        0      0        2 
  16  chr16_25233261     ASom    C    A        0      0        2 
  16  chr16_25233261     HCab    C    A        0      0        2 
  16  chr16_25233261     HPrz    C    A        0      0        2 
  16  chr16_25233261     ZBoe    C    A      0.5      1        2 
  16  chr16_25233261     ZGre    C    A        0      0        2 
  16  chr16_25233261     ZHar    C    A        0      0        2 
  16  chr16_25233261   Sample    C    A        0      0        2 
  16  chr16_25234001     AAsi    G    T        0      0        2 
  16  chr16_25234001     AKia    G    T        0      0        2 
  16  chr16_25234001     AOna    G    T        0      0        2 
  16  chr16_25234001     ASom    G    T        0      0        2 
  16  chr16_25234001     HCab    G    T      0.5      1        2 
  16  chr16_25234001     HPrz    G    T        0      0        2 
  16  chr16_25234001     ZBoe    G    T        0      0        2 
  16  chr16_25234001     ZGre    G    T        0      0        2 
  16  chr16_25234001     ZHar    G    T        0      0        2 
  16  chr16_25234001   Sample    G    T        0      0        2 
  16  chr16_25240400     AAsi    G    A        0      0        2 
  16  chr16_25240400     AKia    G    A        0      0        2 
  16  chr16_25240400     AOna    G    A        0      0        2 
  16  chr16_25240400     ASom    G    A        0      0        2 
  16  chr16_25240400     HCab    G    A        0      0        2 
  16  chr16_25240400     HPrz    G    A        0      0        2 
  16  chr16_25240400     ZBoe    G    A      0.5      1        2 
  16  chr16_25240400     ZGre    G    A        0      0        2 
  16  chr16_25240400     ZHar    G    A        0      0        2 
  16  chr16_25240400   Sample    G    A        0      0        2 
  16  chr16_25245884     AAsi    C    T        0      0        2 
  16  chr16_25245884     AKia    C    T        0      0        2 
  16  chr16_25245884     AOna    C    T        0      0        2 
  16  chr16_25245884     ASom    C    T        0      0        2 
  16  chr16_25245884     HCab    C    T        1      2        2 
  16  chr16_25245884     HPrz    C    T        1      2        2 
  16  chr16_25245884     ZBoe    C    T        0      0        2 
  16  chr16_25245884     ZGre    C    T        0      0        2 
  16  chr16_25245884     ZHar    C    T        0      0        2 
  16  chr16_25245884   Sample    C    T        0      0        2 
  16  chr16_25250863     AAsi    G    A        0      0        2 
  16  chr16_25250863     AKia    G    A        1      2        2 
  16  chr16_25250863     AOna    G    A        0      0        2 
  16  chr16_25250863     ASom    G    A        0      0        2 
  16  chr16_25250863     HCab    G    A        0      0        2 
  16  chr16_25250863     HPrz    G    A        0      0        2 
  16  chr16_25250863     ZBoe    G    A        0      0        2 
  16  chr16_25250863     ZGre    G    A        0      0        2 
  16  chr16_25250863     ZHar    G    A        0      0        2 
  16  chr16_25250863   Sample    G    A        0      0        2 
  16  chr16_25263494     AAsi    A    G        0      0        2 
  16  chr16_25263494     AKia    A    G        0      0        2 
  16  chr16_25263494     AOna    A    G      0.5      1        2 
  16  chr16_25263494     ASom    A    G        0      0        2 
  16  chr16_25263494     HCab    A    G        0      0        2 
  16  chr16_25263494     HPrz    A    G        0      0        2 
  16  chr16_25263494     ZBoe    A    G        0      0        2 
  16  chr16_25263494     ZGre    A    G        0      0        2 
  16  chr16_25263494     ZHar    A    G        0      0        2 
  16  chr16_25263494   Sample    A    G        0      0        2 
  16  chr16_25284799     AAsi    G    C        0      0        2 
  16  chr16_25284799     AKia    G    C        0      0        2 
  16  chr16_25284799     AOna    G    C        0      0        2 
  16  chr16_25284799     ASom    G    C        0      0        2 
  16  chr16_25284799     HCab    G    C        1      2        2 
  16  chr16_25284799     HPrz    G    C        1      2        2 
  16  chr16_25284799     ZBoe    G    C        0      0        2 
  16  chr16_25284799     ZGre    G    C        0      0        2 
  16  chr16_25284799     ZHar    G    C        0      0        2 
  16  chr16_25284799   Sample    G    C        0      0        2 
  16  chr16_25287981     AAsi    T    C        0      0        2 
  16  chr16_25287981     AKia    T    C        0      0        2 
  16  chr16_25287981     AOna    T    C        0      0        2 
  16  chr16_25287981     ASom    T    C      0.5      1        2 
  16  chr16_25287981     HCab    T    C        0      0        2 
  16  chr16_25287981     HPrz    T    C        0      0        2 
  16  chr16_25287981     ZBoe    T    C        0      0        2 
  16  chr16_25287981     ZGre    T    C        0      0        2 
  16  chr16_25287981     ZHar    T    C        0      0        2 
  16  chr16_25287981   Sample    T    C        0      0        2 
  16  chr16_25290086     AAsi    T    C        0      0        2 
  16  chr16_25290086     AKia    T    C        0      0        2 
  16  chr16_25290086     AOna    T    C        0      0        2 
  16  chr16_25290086     ASom    T    C        0      0        2 
  16  chr16_25290086     HCab    T    C        1      2        2 
  16  chr16_25290086     HPrz    T    C        1      2        2 
  16  chr16_25290086     ZBoe    T    C        0      0        2 
  16  chr16_25290086     ZGre    T    C        0      0        2 
  16  chr16_25290086     ZHar    T    C        0      0        2 
  16  chr16_25290086   Sample    T    C        0      0        2 
  16  chr16_25292902     AAsi    C    T        0      0        2 
  16  chr16_25292902     AKia    C    T        0      0        2 
  16  chr16_25292902     AOna    C    T        0      0        2 
  16  chr16_25292902     ASom    C    T      0.5      1        2 
  16  chr16_25292902     HCab    C    T        0      0        2 
  16  chr16_25292902     HPrz    C    T        0      0        2 
  16  chr16_25292902     ZBoe    C    T        0      0        2 
  16  chr16_25292902     ZGre    C    T        0      0        2 
  16  chr16_25292902     ZHar    C    T        0      0        2 
  16  chr16_25292902   Sample    C    T        0      0        2 
  16  chr16_25295020     AAsi    T    C        0      0        2 
  16  chr16_25295020     AKia    T    C        0      0        2 
  16  chr16_25295020     AOna    T    C        0      0        2 
  16  chr16_25295020     ASom    T    C        0      0        2 
  16  chr16_25295020     HCab    T    C        1      2        2 
  16  chr16_25295020     HPrz    T    C        1      2        2 
  16  chr16_25295020     ZBoe    T    C        0      0        2 
  16  chr16_25295020     ZGre    T    C        0      0        2 
  16  chr16_25295020     ZHar    T    C        0      0        2 
  16  chr16_25295020   Sample    T    C        0      0        2 
  16  chr16_25295842     AAsi    C    A        0      0        2 
  16  chr16_25295842     AKia    C    A        0      0        2 
  16  chr16_25295842     AOna    C    A        0      0        2 
  16  chr16_25295842     ASom    C    A        0      0        2 
  16  chr16_25295842     HCab    C    A        0      0        2 
  16  chr16_25295842     HPrz    C    A        0      0        2 
  16  chr16_25295842     ZBoe    C    A        1      2        2 
  16  chr16_25295842     ZGre    C    A        0      0        2 
  16  chr16_25295842     ZHar    C    A        0      0        2 
  16  chr16_25295842   Sample    C    A        0      0        2 
  16  chr16_25296577     AAsi    G    A        0      0        2 
  16  chr16_25296577     AKia    G    A        0      0        2 
  16  chr16_25296577     AOna    G    A        0      0        2 
  16  chr16_25296577     ASom    G    A        0      0        2 
  16  chr16_25296577     HCab    G    A        1      2        2 
  16  chr16_25296577     HPrz    G    A        1      2        2 
  16  chr16_25296577     ZBoe    G    A        0      0        2 
  16  chr16_25296577     ZGre    G    A        0      0        2 
  16  chr16_25296577     ZHar    G    A        0      0        2 
  16  chr16_25296577   Sample    G    A        0      0        2 
  16  chr16_25302641     AAsi    T    C        0      0        2 
  16  chr16_25302641     AKia    T    C        0      0        2 
  16  chr16_25302641     AOna    T    C        0      0        2 
  16  chr16_25302641     ASom    T    C        0      0        2 
  16  chr16_25302641     HCab    T    C        1      2        2 
  16  chr16_25302641     HPrz    T    C        1      2        2 
  16  chr16_25302641     ZBoe    T    C        0      0        2 
  16  chr16_25302641     ZGre    T    C        0      0        2 
  16  chr16_25302641     ZHar    T    C        0      0        2 
  16  chr16_25302641   Sample    T    C        0      0        2 
  16  chr16_25306721     AAsi    T    C        0      0        2 
  16  chr16_25306721     AKia    T    C        0      0        2 
  16  chr16_25306721     AOna    T    C        0      0        2 
  16  chr16_25306721     ASom    T    C      0.5      1        2 
  16  chr16_25306721     HCab    T    C        0      0        2 
  16  chr16_25306721     HPrz    T    C        0      0        2 
  16  chr16_25306721     ZBoe    T    C        0      0        2 
  16  chr16_25306721     ZGre    T    C        0      0        2 
  16  chr16_25306721     ZHar    T    C        0      0        2 
  16  chr16_25306721   Sample    T    C        0      0        2 
  16  chr16_25307574     AAsi    A    T        0      0        2 
  16  chr16_25307574     AKia    A    T        0      0        2 
  16  chr16_25307574     AOna    A    T        0      0        2 
  16  chr16_25307574     ASom    A    T        0      0        2 
  16  chr16_25307574     HCab    A    T        0      0        2 
  16  chr16_25307574     HPrz    A    T        0      0        2 
  16  chr16_25307574     ZBoe    A    T      0.5      1        2 
  16  chr16_25307574     ZGre    A    T        0      0        2 
  16  chr16_25307574     ZHar    A    T        0      0        2 
  16  chr16_25307574   Sample    A    T        0      0        2 
  16  chr16_25319941     AAsi    A    G        0      0        2 
  16  chr16_25319941     AKia    A    G        0      0        2 
  16  chr16_25319941     AOna    A    G        0      0        2 
  16  chr16_25319941     ASom    A    G        0      0        2 
  16  chr16_25319941     HCab    A    G        1      2        2 
  16  chr16_25319941     HPrz    A    G        1      2        2 
  16  chr16_25319941     ZBoe    A    G        0      0        2 
  16  chr16_25319941     ZGre    A    G        0      0        2 
  16  chr16_25319941     ZHar    A    G        0      0        2 
  16  chr16_25319941   Sample    A    G        0      0        2 
  16  chr16_25325198     AAsi    T    C        0      0        2 
  16  chr16_25325198     AKia    T    C        0      0        2 
  16  chr16_25325198     AOna    T    C        0      0        2 
  16  chr16_25325198     ASom    T    C        0      0        2 
  16  chr16_25325198     HCab    T    C        1      2        2 
  16  chr16_25325198     HPrz    T    C        1      2        2 
  16  chr16_25325198     ZBoe    T    C        0      0        2 
  16  chr16_25325198     ZGre    T    C        0      0        2 
  16  chr16_25325198     ZHar    T    C        0      0        2 
  16  chr16_25325198   Sample    T    C        0      0        2 
  16  chr16_25327520     AAsi    A    G        0      0        2 
  16  chr16_25327520     AKia    A    G        0      0        2 
  16  chr16_25327520     AOna    A    G      0.5      1        2 
  16  chr16_25327520     ASom    A    G        0      0        2 
  16  chr16_25327520     HCab    A    G        0      0        2 
  16  chr16_25327520     HPrz    A    G        0      0        2 
  16  chr16_25327520     ZBoe    A    G        0      0        2 
  16  chr16_25327520     ZGre    A    G        0      0        2 
  16  chr16_25327520     ZHar    A    G        0      0        2 
  16  chr16_25327520   Sample    A    G        0      0        2 
  16  chr16_25334834     AAsi    A    T      0.5      1        2 
  16  chr16_25334834     AKia    A    T        0      0        2 
  16  chr16_25334834     AOna    A    T        0      0        2 
  16  chr16_25334834     ASom    A    T        0      0        2 
  16  chr16_25334834     HCab    A    T        0      0        2 
  16  chr16_25334834     HPrz    A    T        0      0        2 
  16  chr16_25334834     ZBoe    A    T        0      0        2 
  16  chr16_25334834     ZGre    A    T        0      0        2 
  16  chr16_25334834     ZHar    A    T        0      0        2 
  16  chr16_25334834   Sample    A    T        0      0        2 
  16  chr16_25337973     AAsi    C    T        0      0        2 
  16  chr16_25337973     AKia    C    T        0      0        2 
  16  chr16_25337973     AOna    C    T        0      0        2 
  16  chr16_25337973     ASom    C    T        0      0        2 
  16  chr16_25337973     HCab    C    T        1      2        2 
  16  chr16_25337973     HPrz    C    T        1      2        2 
  16  chr16_25337973     ZBoe    C    T        0      0        2 
  16  chr16_25337973     ZGre    C    T        0      0        2 
  16  chr16_25337973     ZHar    C    T        0      0        2 
  16  chr16_25337973   Sample    C    T        0      0        2 
  16  chr16_25338547     AAsi    T    C        0      0        2 
  16  chr16_25338547     AKia    T    C        0      0        2 
  16  chr16_25338547     AOna    T    C        0      0        2 
  16  chr16_25338547     ASom    T    C      0.5      1        2 
  16  chr16_25338547     HCab    T    C        0      0        2 
  16  chr16_25338547     HPrz    T    C        0      0        2 
  16  chr16_25338547     ZBoe    T    C        0      0        2 
  16  chr16_25338547     ZGre    T    C        0      0        2 
  16  chr16_25338547     ZHar    T    C        0      0        2 
  16  chr16_25338547   Sample    T    C        0      0        2 
  16  chr16_25338810     AAsi    G    C        0      0        2 
  16  chr16_25338810     AKia    G    C        0      0        2 
  16  chr16_25338810     AOna    G    C        0      0        2 
  16  chr16_25338810     ASom    G    C        0      0        2 
  16  chr16_25338810     HCab    G    C        0      0        2 
  16  chr16_25338810     HPrz    G    C        0      0        2 
  16  chr16_25338810     ZBoe    G    C      0.5      1        2 
  16  chr16_25338810     ZGre    G    C        0      0        2 
  16  chr16_25338810     ZHar    G    C        0      0        2 
  16  chr16_25338810   Sample    G    C        0      0        2 
  16  chr16_25347015     AAsi    T    C        0      0        2 
  16  chr16_25347015     AKia    T    C        0      0        2 
  16  chr16_25347015     AOna    T    C        0      0        2 
  16  chr16_25347015     ASom    T    C        0      0        2 
  16  chr16_25347015     HCab    T    C        0      0        2 
  16  chr16_25347015     HPrz    T    C        0      0        2 
  16  chr16_25347015     ZBoe    T    C        1      2        2 
  16  chr16_25347015     ZGre    T    C        0      0        2 
  16  chr16_25347015     ZHar    T    C        0      0        2 
  16  chr16_25347015   Sample    T    C        0      0        2 
  16  chr16_25347142     AAsi    G    A        0      0        2 
  16  chr16_25347142     AKia    G    A        0      0        2 
  16  chr16_25347142     AOna    G    A        0      0        2 
  16  chr16_25347142     ASom    G    A      0.5      1        2 
  16  chr16_25347142     HCab    G    A        0      0        2 
  16  chr16_25347142     HPrz    G    A        0      0        2 
  16  chr16_25347142     ZBoe    G    A        0      0        2 
  16  chr16_25347142     ZGre    G    A        0      0        2 
  16  chr16_25347142     ZHar    G    A        0      0        2 
  16  chr16_25347142   Sample    G    A        0      0        2 
  16  chr16_25357542     AAsi    A    C        0      0        2 
  16  chr16_25357542     AKia    A    C        0      0        2 
  16  chr16_25357542     AOna    A    C        0      0        2 
  16  chr16_25357542     ASom    A    C        0      0        2 
  16  chr16_25357542     HCab    A    C        0      0        2 
  16  chr16_25357542     HPrz    A    C        0      0        2 
  16  chr16_25357542     ZBoe    A    C        0      0        2 
  16  chr16_25357542     ZGre    A    C        0      0        2 
  16  chr16_25357542     ZHar    A    C        1      2        2 
  16  chr16_25357542   Sample    A    C        0      0        2 
  16  chr16_25369469     AAsi    A    G        0      0        2 
  16  chr16_25369469     AKia    A    G        1      2        2 
  16  chr16_25369469     AOna    A    G        1      2        2 
  16  chr16_25369469     ASom    A    G        0      0        2 
  16  chr16_25369469     HCab    A    G        0      0        2 
  16  chr16_25369469     HPrz    A    G        0      0        2 
  16  chr16_25369469     ZBoe    A    G        0      0        2 
  16  chr16_25369469     ZGre    A    G        0      0        2 
  16  chr16_25369469     ZHar    A    G        0      0        2 
  16  chr16_25369469   Sample    A    G        0      0        2 
  16  chr16_25381097     AAsi    A    G        0      0        2 
  16  chr16_25381097     AKia    A    G        0      0        2 
  16  chr16_25381097     AOna    A    G        0      0        2 
  16  chr16_25381097     ASom    A    G        0      0        2 
  16  chr16_25381097     HCab    A    G        0      0        2 
  16  chr16_25381097     HPrz    A    G        0      0        2 
  16  chr16_25381097     ZBoe    A    G        0      0        2 
  16  chr16_25381097     ZGre    A    G        0      0        2 
  16  chr16_25381097     ZHar    A    G        1      2        2 
  16  chr16_25381097   Sample    A    G        0      0        2 
  16  chr16_25391882     AAsi    C    A        0      0        2 
  16  chr16_25391882     AKia    C    A        0      0        2 
  16  chr16_25391882     AOna    C    A        0      0        2 
  16  chr16_25391882     ASom    C    A        0      0        2 
  16  chr16_25391882     HCab    C    A        1      2        2 
  16  chr16_25391882     HPrz    C    A        1      2        2 
  16  chr16_25391882     ZBoe    C    A        0      0        2 
  16  chr16_25391882     ZGre    C    A        0      0        2 
  16  chr16_25391882     ZHar    C    A        0      0        2 
  16  chr16_25391882   Sample    C    A        0      0        2 
  16  chr16_25396674     AAsi    C    A        0      0        2 
  16  chr16_25396674     AKia    C    A        0      0        2 
  16  chr16_25396674     AOna    C    A        0      0        2 
  16  chr16_25396674     ASom    C    A        0      0        2 
  16  chr16_25396674     HCab    C    A        0      0        2 
  16  chr16_25396674     HPrz    C    A        0      0        2 
  16  chr16_25396674     ZBoe    C    A        0      0        2 
  16  chr16_25396674     ZGre    C    A        0      0        2 
  16  chr16_25396674     ZHar    C    A        1      2        2 
  16  chr16_25396674   Sample    C    A        0      0        2 
  16  chr16_25399636     AAsi    T    C        0      0        2 
  16  chr16_25399636     AKia    T    C        0      0        2 
  16  chr16_25399636     AOna    T    C        0      0        2 
  16  chr16_25399636     ASom    T    C        0      0        2 
  16  chr16_25399636     HCab    T    C        0      0        2 
  16  chr16_25399636     HPrz    T    C        0      0        2 
  16  chr16_25399636     ZBoe    T    C        0      0        2 
  16  chr16_25399636     ZGre    T    C        1      2        2 
  16  chr16_25399636     ZHar    T    C        0      0        2 
  16  chr16_25399636   Sample    T    C        0      0        2 
  16  chr16_25401874     AAsi    T    C        0      0        2 
  16  chr16_25401874     AKia    T    C        0      0        2 
  16  chr16_25401874     AOna    T    C        0      0        2 
  16  chr16_25401874     ASom    T    C        0      0        2 
  16  chr16_25401874     HCab    T    C        1      2        2 
  16  chr16_25401874     HPrz    T    C        1      2        2 
  16  chr16_25401874     ZBoe    T    C        0      0        2 
  16  chr16_25401874     ZGre    T    C        0      0        2 
  16  chr16_25401874     ZHar    T    C        0      0        2 
  16  chr16_25401874   Sample    T    C        0      0        2 
  16  chr16_25402852     AAsi    T    C        0      0        2 
  16  chr16_25402852     AKia    T    C        0      0        2 
  16  chr16_25402852     AOna    T    C        0      0        2 
  16  chr16_25402852     ASom    T    C        0      0        2 
  16  chr16_25402852     HCab    T    C        0      0        2 
  16  chr16_25402852     HPrz    T    C        0      0        2 
  16  chr16_25402852     ZBoe    T    C        0      0        2 
  16  chr16_25402852     ZGre    T    C        0      0        2 
  16  chr16_25402852     ZHar    T    C        1      2        2 
  16  chr16_25402852   Sample    T    C        0      0        2 
  16  chr16_25409531     AAsi    G    A        0      0        2 
  16  chr16_25409531     AKia    G    A        0      0        2 
  16  chr16_25409531     AOna    G    A        0      0        2 
  16  chr16_25409531     ASom    G    A        0      0        2 
  16  chr16_25409531     HCab    G    A        0      0        2 
  16  chr16_25409531     HPrz    G    A        0      0        2 
  16  chr16_25409531     ZBoe    G    A        1      2        2 
  16  chr16_25409531     ZGre    G    A        0      0        2 
  16  chr16_25409531     ZHar    G    A        0      0        2 
  16  chr16_25409531   Sample    G    A        0      0        2 
  16  chr16_25434390     AAsi    T    A        0      0        2 
  16  chr16_25434390     AKia    T    A        1      2        2 
  16  chr16_25434390     AOna    T    A        0      0        2 
  16  chr16_25434390     ASom    T    A        0      0        2 
  16  chr16_25434390     HCab    T    A        0      0        2 
  16  chr16_25434390     HPrz    T    A        0      0        2 
  16  chr16_25434390     ZBoe    T    A        0      0        2 
  16  chr16_25434390     ZGre    T    A        0      0        2 
  16  chr16_25434390     ZHar    T    A        0      0        2 
  16  chr16_25434390   Sample    T    A        0      0        2 
  16  chr16_25438382     AAsi    C    T        1      2        2 
  16  chr16_25438382     AKia    C    T        0      0        2 
  16  chr16_25438382     AOna    C    T        0      0        2 
  16  chr16_25438382     ASom    C    T      0.5      1        2 
  16  chr16_25438382     HCab    C    T        0      0        2 
  16  chr16_25438382     HPrz    C    T        0      0        2 
  16  chr16_25438382     ZBoe    C    T        0      0        2 
  16  chr16_25438382     ZGre    C    T        0      0        2 
  16  chr16_25438382     ZHar    C    T        0      0        2 
  16  chr16_25438382   Sample    C    T        1      2        2 
  16  chr16_25440640     AAsi    T    C        0      0        2 
  16  chr16_25440640     AKia    T    C        1      2        2 
  16  chr16_25440640     AOna    T    C        1      2        2 
  16  chr16_25440640     ASom    T    C        0      0        2 
  16  chr16_25440640     HCab    T    C        0      0        2 
  16  chr16_25440640     HPrz    T    C        0      0        2 
  16  chr16_25440640     ZBoe    T    C        0      0        2 
  16  chr16_25440640     ZGre    T    C        0      0        2 
  16  chr16_25440640     ZHar    T    C        0      0        2 
  16  chr16_25440640   Sample    T    C        0      0        2 
  16  chr16_25442364     AAsi    T    G        0      0        2 
  16  chr16_25442364     AKia    T    G        0      0        2 
  16  chr16_25442364     AOna    T    G        0      0        2 
  16  chr16_25442364     ASom    T    G        0      0        2 
  16  chr16_25442364     HCab    T    G        1      2        2 
  16  chr16_25442364     HPrz    T    G        0      0        2 
  16  chr16_25442364     ZBoe    T    G        0      0        2 
  16  chr16_25442364     ZGre    T    G        0      0        2 
  16  chr16_25442364     ZHar    T    G        0      0        2 
  16  chr16_25442364   Sample    T    G        0      0        2 
  16  chr16_25442984     AAsi    T    C      0.5      1        2 
  16  chr16_25442984     AKia    T    C        0      0        2 
  16  chr16_25442984     AOna    T    C        0      0        2 
  16  chr16_25442984     ASom    T    C        0      0        2 
  16  chr16_25442984     HCab    T    C        0      0        2 
  16  chr16_25442984     HPrz    T    C        0      0        2 
  16  chr16_25442984     ZBoe    T    C        0      0        2 
  16  chr16_25442984     ZGre    T    C        0      0        2 
  16  chr16_25442984     ZHar    T    C        0      0        2 
  16  chr16_25442984   Sample    T    C        0      0        2 
  16  chr16_25447794     AAsi    C    T        0      0        2 
  16  chr16_25447794     AKia    C    T        0      0        2 
  16  chr16_25447794     AOna    C    T        0      0        2 
  16  chr16_25447794     ASom    C    T        0      0        2 
  16  chr16_25447794     HCab    C    T        0      0        2 
  16  chr16_25447794     HPrz    C    T        0      0        2 
  16  chr16_25447794     ZBoe    C    T        0      0        2 
  16  chr16_25447794     ZGre    C    T        0      0        2 
  16  chr16_25447794     ZHar    C    T        1      2        2 
  16  chr16_25447794   Sample    C    T        0      0        2 
  16  chr16_25456658     AAsi    A    G        0      0        2 
  16  chr16_25456658     AKia    A    G        0      0        2 
  16  chr16_25456658     AOna    A    G        0      0        2 
  16  chr16_25456658     ASom    A    G        0      0        2 
  16  chr16_25456658     HCab    A    G        0      0        2 
  16  chr16_25456658     HPrz    A    G        0      0        2 
  16  chr16_25456658     ZBoe    A    G        0      0        2 
  16  chr16_25456658     ZGre    A    G        0      0        2 
  16  chr16_25456658     ZHar    A    G        1      2        2 
  16  chr16_25456658   Sample    A    G        0      0        2 
  16  chr16_25464840     AAsi    T    C        0      0        2 
  16  chr16_25464840     AKia    T    C        0      0        2 
  16  chr16_25464840     AOna    T    C        0      0        2 
  16  chr16_25464840     ASom    T    C        0      0        2 
  16  chr16_25464840     HCab    T    C        0      0        2 
  16  chr16_25464840     HPrz    T    C        0      0        2 
  16  chr16_25464840     ZBoe    T    C        0      0        2 
  16  chr16_25464840     ZGre    T    C        0      0        2 
  16  chr16_25464840     ZHar    T    C        1      2        2 
  16  chr16_25464840   Sample    T    C        0      0        2 
  16  chr16_25467348     AAsi    G    T        0      0        2 
  16  chr16_25467348     AKia    G    T        0      0        2 
  16  chr16_25467348     AOna    G    T        0      0        2 
  16  chr16_25467348     ASom    G    T      0.5      1        2 
  16  chr16_25467348     HCab    G    T        0      0        2 
  16  chr16_25467348     HPrz    G    T        0      0        2 
  16  chr16_25467348     ZBoe    G    T        0      0        2 
  16  chr16_25467348     ZGre    G    T        0      0        2 
  16  chr16_25467348     ZHar    G    T        0      0        2 
  16  chr16_25467348   Sample    G    T        0      0        2 
  16  chr16_25467378     AAsi    A    T        0      0        2 
  16  chr16_25467378     AKia    A    T        0      0        2 
  16  chr16_25467378     AOna    A    T        0      0        2 
  16  chr16_25467378     ASom    A    T        0      0        2 
  16  chr16_25467378     HCab    A    T        0      0        2 
  16  chr16_25467378     HPrz    A    T        0      0        2 
  16  chr16_25467378     ZBoe    A    T        0      0        2 
  16  chr16_25467378     ZGre    A    T        0      0        2 
  16  chr16_25467378     ZHar    A    T      0.5      1        2 
  16  chr16_25467378   Sample    A    T        0      0        2 
  16  chr16_25479650     AAsi    C    G        0      0        2 
  16  chr16_25479650     AKia    C    G        0      0        2 
  16  chr16_25479650     AOna    C    G        0      0        2 
  16  chr16_25479650     ASom    C    G        0      0        2 
  16  chr16_25479650     HCab    C    G        0      0        2 
  16  chr16_25479650     HPrz    C    G        0      0        2 
  16  chr16_25479650     ZBoe    C    G        0      0        2 
  16  chr16_25479650     ZGre    C    G      0.5      1        2 
  16  chr16_25479650     ZHar    C    G        0      0        2 
  16  chr16_25479650   Sample    C    G        0      0        2 
  16  chr16_25480705     AAsi    A    G        0      0        2 
  16  chr16_25480705     AKia    A    G        0      0        2 
  16  chr16_25480705     AOna    A    G      0.5      1        2 
  16  chr16_25480705     ASom    A    G        0      0        2 
  16  chr16_25480705     HCab    A    G        0      0        2 
  16  chr16_25480705     HPrz    A    G        0      0        2 
  16  chr16_25480705     ZBoe    A    G        0      0        2 
  16  chr16_25480705     ZGre    A    G        0      0        2 
  16  chr16_25480705     ZHar    A    G        0      0        2 
  16  chr16_25480705   Sample    A    G        0      0        2 
  16  chr16_25482658     AAsi    T    G        1      2        2 
  16  chr16_25482658     AKia    T    G        0      0        2 
  16  chr16_25482658     AOna    T    G        0      0        2 
  16  chr16_25482658     ASom    T    G        0      0        2 
  16  chr16_25482658     HCab    T    G        0      0        2 
  16  chr16_25482658     HPrz    T    G        0      0        2 
  16  chr16_25482658     ZBoe    T    G        0      0        2 
  16  chr16_25482658     ZGre    T    G        0      0        2 
  16  chr16_25482658     ZHar    T    G        0      0        2 
  16  chr16_25482658   Sample    T    G        0      0        2 
  16  chr16_25489389     AAsi    T    C        0      0        2 
  16  chr16_25489389     AKia    T    C        0      0        2 
  16  chr16_25489389     AOna    T    C        0      0        2 
  16  chr16_25489389     ASom    T    C      0.5      1        2 
  16  chr16_25489389     HCab    T    C        0      0        2 
  16  chr16_25489389     HPrz    T    C        0      0        2 
  16  chr16_25489389     ZBoe    T    C        0      0        2 
  16  chr16_25489389     ZGre    T    C        0      0        2 
  16  chr16_25489389     ZHar    T    C        0      0        2 
  16  chr16_25489389   Sample    T    C        1      2        2 
  16  chr16_25495748     AAsi    C    T        0      0        2 
  16  chr16_25495748     AKia    C    T        0      0        2 
  16  chr16_25495748     AOna    C    T        0      0        2 
  16  chr16_25495748     ASom    C    T        0      0        2 
  16  chr16_25495748     HCab    C    T        0      0        2 
  16  chr16_25495748     HPrz    C    T        0      0        2 
  16  chr16_25495748     ZBoe    C    T        0      0        2 
  16  chr16_25495748     ZGre    C    T      0.5      1        2 
  16  chr16_25495748     ZHar    C    T        0      0        2 
  16  chr16_25495748   Sample    C    T        0      0        2 
  16  chr16_25498869     AAsi    A    G        0      0        2 
  16  chr16_25498869     AKia    A    G        1      2        2 
  16  chr16_25498869     AOna    A    G        0      0        2 
  16  chr16_25498869     ASom    A    G        0      0        2 
  16  chr16_25498869     HCab    A    G        0      0        2 
  16  chr16_25498869     HPrz    A    G        0      0        2 
  16  chr16_25498869     ZBoe    A    G        0      0        2 
  16  chr16_25498869     ZGre    A    G        0      0        2 
  16  chr16_25498869     ZHar    A    G        0      0        2 
  16  chr16_25498869   Sample    A    G        0      0        2 
  16  chr16_25507997     AAsi    T    C        0      0        2 
  16  chr16_25507997     AKia    T    C        1      2        2 
  16  chr16_25507997     AOna    T    C        0      0        2 
  16  chr16_25507997     ASom    T    C        0      0        2 
  16  chr16_25507997     HCab    T    C        1      2        2 
  16  chr16_25507997     HPrz    T    C        1      2        2 
  16  chr16_25507997     ZBoe    T    C        0      0        2 
  16  chr16_25507997     ZGre    T    C        0      0        2 
  16  chr16_25507997     ZHar    T    C        1      2        2 
  16  chr16_25507997   Sample    T    C        0      0        2 
  16  chr16_25513111     AAsi    G    A        0      0        2 
  16  chr16_25513111     AKia    G    A        0      0        2 
  16  chr16_25513111     AOna    G    A        0      0        2 
  16  chr16_25513111     ASom    G    A        0      0        2 
  16  chr16_25513111     HCab    G    A        0      0        2 
  16  chr16_25513111     HPrz    G    A        0      0        2 
  16  chr16_25513111     ZBoe    G    A        0      0        2 
  16  chr16_25513111     ZGre    G    A        0      0        2 
  16  chr16_25513111     ZHar    G    A        1      2        2 
  16  chr16_25513111   Sample    G    A        0      0        2 
  16  chr16_25514104     AAsi    A    T        0      0        2 
  16  chr16_25514104     AKia    A    T        0      0        2 
  16  chr16_25514104     AOna    A    T        0      0        2 
  16  chr16_25514104     ASom    A    T        0      0        2 
  16  chr16_25514104     HCab    A    T        0      0        2 
  16  chr16_25514104     HPrz    A    T        0      0        2 
  16  chr16_25514104     ZBoe    A    T        0      0        2 
  16  chr16_25514104     ZGre    A    T        0      0        2 
  16  chr16_25514104     ZHar    A    T      0.5      1        2 
  16  chr16_25514104   Sample    A    T        0      0        2 
  16  chr16_25515493     AAsi    T    C        0      0        2 
  16  chr16_25515493     AKia    T    C        0      0        2 
  16  chr16_25515493     AOna    T    C        0      0        2 
  16  chr16_25515493     ASom    T    C        0      0        2 
  16  chr16_25515493     HCab    T    C        1      2        2 
  16  chr16_25515493     HPrz    T    C        1      2        2 
  16  chr16_25515493     ZBoe    T    C        0      0        2 
  16  chr16_25515493     ZGre    T    C        0      0        2 
  16  chr16_25515493     ZHar    T    C        0      0        2 
  16  chr16_25515493   Sample    T    C        0      0        2 
  16  chr16_25518203     AAsi    A    G        0      0        2 
  16  chr16_25518203     AKia    A    G        0      0        2 
  16  chr16_25518203     AOna    A    G        0      0        2 
  16  chr16_25518203     ASom    A    G        0      0        2 
  16  chr16_25518203     HCab    A    G        0      0        2 
  16  chr16_25518203     HPrz    A    G        0      0        2 
  16  chr16_25518203     ZBoe    A    G        0      0        2 
  16  chr16_25518203     ZGre    A    G      0.5      1        2 
  16  chr16_25518203     ZHar    A    G        0      0        2 
  16  chr16_25518203   Sample    A    G        0      0        2 
  16  chr16_25523979     AAsi    G    A        0      0        2 
  16  chr16_25523979     AKia    G    A        0      0        2 
  16  chr16_25523979     AOna    G    A        0      0        2 
  16  chr16_25523979     ASom    G    A        0      0        2 
  16  chr16_25523979     HCab    G    A        0      0        2 
  16  chr16_25523979     HPrz    G    A        0      0        2 
  16  chr16_25523979     ZBoe    G    A        0      0        2 
  16  chr16_25523979     ZGre    G    A      0.5      1        2 
  16  chr16_25523979     ZHar    G    A        0      0        2 
  16  chr16_25523979   Sample    G    A        0      0        2 
  16  chr16_25525063     AAsi    T    C        0      0        2 
  16  chr16_25525063     AKia    T    C        0      0        2 
  16  chr16_25525063     AOna    T    C        0      0        2 
  16  chr16_25525063     ASom    T    C      0.5      1        2 
  16  chr16_25525063     HCab    T    C        0      0        2 
  16  chr16_25525063     HPrz    T    C        0      0        2 
  16  chr16_25525063     ZBoe    T    C        0      0        2 
  16  chr16_25525063     ZGre    T    C        0      0        2 
  16  chr16_25525063     ZHar    T    C        0      0        2 
  16  chr16_25525063   Sample    T    C        0      0        2 
  16  chr16_25527830     AAsi    C    T        0      0        2 
  16  chr16_25527830     AKia    C    T        0      0        2 
  16  chr16_25527830     AOna    C    T        0      0        2 
  16  chr16_25527830     ASom    C    T        0      0        2 
  16  chr16_25527830     HCab    C    T        1      2        2 
  16  chr16_25527830     HPrz    C    T        1      2        2 
  16  chr16_25527830     ZBoe    C    T        0      0        2 
  16  chr16_25527830     ZGre    C    T        0      0        2 
  16  chr16_25527830     ZHar    C    T        0      0        2 
  16  chr16_25527830   Sample    C    T        0      0        2 
  16  chr16_25528994     AAsi    A    T        0      0        2 
  16  chr16_25528994     AKia    A    T        0      0        2 
  16  chr16_25528994     AOna    A    T        0      0        2 
  16  chr16_25528994     ASom    A    T        0      0        2 
  16  chr16_25528994     HCab    A    T        0      0        2 
  16  chr16_25528994     HPrz    A    T        0      0        2 
  16  chr16_25528994     ZBoe    A    T        0      0        2 
  16  chr16_25528994     ZGre    A    T      0.5      1        2 
  16  chr16_25528994     ZHar    A    T        0      0        2 
  16  chr16_25528994   Sample    A    T        0      0        2 
  16  chr16_25529094     AAsi    A    G      0.5      1        2 
  16  chr16_25529094     AKia    A    G        0      0        2 
  16  chr16_25529094     AOna    A    G        0      0        2 
  16  chr16_25529094     ASom    A    G        1      2        2 
  16  chr16_25529094     HCab    A    G        0      0        2 
  16  chr16_25529094     HPrz    A    G        0      0        2 
  16  chr16_25529094     ZBoe    A    G        0      0        2 
  16  chr16_25529094     ZGre    A    G        0      0        2 
  16  chr16_25529094     ZHar    A    G        0      0        2 
  16  chr16_25529094   Sample    A    G        0      0        2 
  16  chr16_25531117     AAsi    G    T        0      0        2 
  16  chr16_25531117     AKia    G    T        0      0        2 
  16  chr16_25531117     AOna    G    T      0.5      1        2 
  16  chr16_25531117     ASom    G    T        0      0        2 
  16  chr16_25531117     HCab    G    T        0      0        2 
  16  chr16_25531117     HPrz    G    T        0      0        2 
  16  chr16_25531117     ZBoe    G    T        0      0        2 
  16  chr16_25531117     ZGre    G    T        0      0        2 
  16  chr16_25531117     ZHar    G    T        0      0        2 
  16  chr16_25531117   Sample    G    T        0      0        2 
  16  chr16_25536054     AAsi    A    G        0      0        2 
  16  chr16_25536054     AKia    A    G        0      0        2 
  16  chr16_25536054     AOna    A    G        0      0        2 
  16  chr16_25536054     ASom    A    G        0      0        2 
  16  chr16_25536054     HCab    A    G        0      0        2 
  16  chr16_25536054     HPrz    A    G        0      0        2 
  16  chr16_25536054     ZBoe    A    G        0      0        2 
  16  chr16_25536054     ZGre    A    G      0.5      1        2 
  16  chr16_25536054     ZHar    A    G        0      0        2 
  16  chr16_25536054   Sample    A    G        0      0        2 
  16  chr16_25537492     AAsi    A    G        0      0        2 
  16  chr16_25537492     AKia    A    G        0      0        2 
  16  chr16_25537492     AOna    A    G        0      0        2 
  16  chr16_25537492     ASom    A    G        0      0        2 
  16  chr16_25537492     HCab    A    G        0      0        2 
  16  chr16_25537492     HPrz    A    G        0      0        2 
  16  chr16_25537492     ZBoe    A    G        0      0        2 
  16  chr16_25537492     ZGre    A    G      0.5      1        2 
  16  chr16_25537492     ZHar    A    G        1      2        2 
  16  chr16_25537492   Sample    A    G        0      0        2 
  16  chr16_25538427     AAsi    A    G      0.5      1        2 
  16  chr16_25538427     AKia    A    G        0      0        2 
  16  chr16_25538427     AOna    A    G        0      0        2 
  16  chr16_25538427     ASom    A    G      0.5      1        2 
  16  chr16_25538427     HCab    A    G        0      0        2 
  16  chr16_25538427     HPrz    A    G        0      0        2 
  16  chr16_25538427     ZBoe    A    G        0      0        2 
  16  chr16_25538427     ZGre    A    G        0      0        2 
  16  chr16_25538427     ZHar    A    G        0      0        2 
  16  chr16_25538427   Sample    A    G        0      0        2 
  16  chr16_25551577     AAsi    A    T        0      0        2 
  16  chr16_25551577     AKia    A    T        0      0        2 
  16  chr16_25551577     AOna    A    T        0      0        2 
  16  chr16_25551577     ASom    A    T        0      0        2 
  16  chr16_25551577     HCab    A    T        0      0        2 
  16  chr16_25551577     HPrz    A    T        0      0        2 
  16  chr16_25551577     ZBoe    A    T        0      0        2 
  16  chr16_25551577     ZGre    A    T        0      0        2 
  16  chr16_25551577     ZHar    A    T      0.5      1        2 
  16  chr16_25551577   Sample    A    T        0      0        2 
  16  chr16_25559572     AAsi    T    C        0      0        2 
  16  chr16_25559572     AKia    T    C        0      0        2 
  16  chr16_25559572     AOna    T    C        0      0        2 
  16  chr16_25559572     ASom    T    C        0      0        2 
  16  chr16_25559572     HCab    T    C        0      0        2 
  16  chr16_25559572     HPrz    T    C        0      0        2 
  16  chr16_25559572     ZBoe    T    C      0.5      1        2 
  16  chr16_25559572     ZGre    T    C        0      0        2 
  16  chr16_25559572     ZHar    T    C        0      0        2 
  16  chr16_25559572   Sample    T    C        0      0        2 
  16  chr16_25562657     AAsi    C    T        0      0        2 
  16  chr16_25562657     AKia    C    T        0      0        2 
  16  chr16_25562657     AOna    C    T        0      0        2 
  16  chr16_25562657     ASom    C    T        0      0        2 
  16  chr16_25562657     HCab    C    T        0      0        2 
  16  chr16_25562657     HPrz    C    T        0      0        2 
  16  chr16_25562657     ZBoe    C    T        1      2        2 
  16  chr16_25562657     ZGre    C    T        0      0        2 
  16  chr16_25562657     ZHar    C    T        0      0        2 
  16  chr16_25562657   Sample    C    T        0      0        2 
  16  chr16_25566662     AAsi    T    C        0      0        2 
  16  chr16_25566662     AKia    T    C        0      0        2 
  16  chr16_25566662     AOna    T    C        0      0        2 
  16  chr16_25566662     ASom    T    C        0      0        2 
  16  chr16_25566662     HCab    T    C        0      0        2 
  16  chr16_25566662     HPrz    T    C        0      0        2 
  16  chr16_25566662     ZBoe    T    C        0      0        2 
  16  chr16_25566662     ZGre    T    C      0.5      1        2 
  16  chr16_25566662     ZHar    T    C        0      0        2 
  16  chr16_25566662   Sample    T    C        0      0        2 
  16  chr16_25572864     AAsi    C    T        0      0        2 
  16  chr16_25572864     AKia    C    T        0      0        2 
  16  chr16_25572864     AOna    C    T        0      0        2 
  16  chr16_25572864     ASom    C    T        0      0        2 
  16  chr16_25572864     HCab    C    T        1      2        2 
  16  chr16_25572864     HPrz    C    T        1      2        2 
  16  chr16_25572864     ZBoe    C    T        0      0        2 
  16  chr16_25572864     ZGre    C    T        0      0        2 
  16  chr16_25572864     ZHar    C    T        0      0        2 
  16  chr16_25572864   Sample    C    T        0      0        2 
  16  chr16_25573389     AAsi    C    T        0      0        2 
  16  chr16_25573389     AKia    C    T        0      0        2 
  16  chr16_25573389     AOna    C    T        0      0        2 
  16  chr16_25573389     ASom    C    T        0      0        2 
  16  chr16_25573389     HCab    C    T        0      0        2 
  16  chr16_25573389     HPrz    C    T        0      0        2 
  16  chr16_25573389     ZBoe    C    T        1      2        2 
  16  chr16_25573389     ZGre    C    T        0      0        2 
  16  chr16_25573389     ZHar    C    T        0      0        2 
  16  chr16_25573389   Sample    C    T        0      0        2 
  16  chr16_25579121     AAsi    G    A      0.5      1        2 
  16  chr16_25579121     AKia    G    A        0      0        2 
  16  chr16_25579121     AOna    G    A        0      0        2 
  16  chr16_25579121     ASom    G    A        1      2        2 
  16  chr16_25579121     HCab    G    A        0      0        2 
  16  chr16_25579121     HPrz    G    A        0      0        2 
  16  chr16_25579121     ZBoe    G    A        0      0        2 
  16  chr16_25579121     ZGre    G    A        0      0        2 
  16  chr16_25579121     ZHar    G    A        0      0        2 
  16  chr16_25579121   Sample    G    A        1      2        2 
  16  chr16_25580523     AAsi    T    C        0      0        2 
  16  chr16_25580523     AKia    T    C        0      0        2 
  16  chr16_25580523     AOna    T    C        0      0        2 
  16  chr16_25580523     ASom    T    C        0      0        2 
  16  chr16_25580523     HCab    T    C        0      0        2 
  16  chr16_25580523     HPrz    T    C        0      0        2 
  16  chr16_25580523     ZBoe    T    C        0      0        2 
  16  chr16_25580523     ZGre    T    C      0.5      1        2 
  16  chr16_25580523     ZHar    T    C        0      0        2 
  16  chr16_25580523   Sample    T    C        0      0        2 
  16  chr16_25582987     AAsi    C    G      0.5      1        2 
  16  chr16_25582987     AKia    C    G        0      0        2 
  16  chr16_25582987     AOna    C    G        0      0        2 
  16  chr16_25582987     ASom    C    G        0      0        2 
  16  chr16_25582987     HCab    C    G        0      0        2 
  16  chr16_25582987     HPrz    C    G        0      0        2 
  16  chr16_25582987     ZBoe    C    G        0      0        2 
  16  chr16_25582987     ZGre    C    G        0      0        2 
  16  chr16_25582987     ZHar    C    G        0      0        2 
  16  chr16_25582987   Sample    C    G        0      0        2 
  16  chr16_25583579     AAsi    A    G        0      0        2 
  16  chr16_25583579     AKia    A    G        0      0        2 
  16  chr16_25583579     AOna    A    G        0      0        2 
  16  chr16_25583579     ASom    A    G        0      0        2 
  16  chr16_25583579     HCab    A    G        0      0        2 
  16  chr16_25583579     HPrz    A    G        0      0        2 
  16  chr16_25583579     ZBoe    A    G        1      2        2 
  16  chr16_25583579     ZGre    A    G        0      0        2 
  16  chr16_25583579     ZHar    A    G        0      0        2 
  16  chr16_25583579   Sample    A    G        0      0        2 
  16  chr16_25590003     AAsi    G    A        0      0        2 
  16  chr16_25590003     AKia    G    A        0      0        2 
  16  chr16_25590003     AOna    G    A        0      0        2 
  16  chr16_25590003     ASom    G    A        0      0        2 
  16  chr16_25590003     HCab    G    A        1      2        2 
  16  chr16_25590003     HPrz    G    A        1      2        2 
  16  chr16_25590003     ZBoe    G    A        0      0        2 
  16  chr16_25590003     ZGre    G    A        0      0        2 
  16  chr16_25590003     ZHar    G    A        0      0        2 
  16  chr16_25590003   Sample    G    A        0      0        2 
  16  chr16_25590884     AAsi    G    A        1      2        2 
  16  chr16_25590884     AKia    G    A        0      0        2 
  16  chr16_25590884     AOna    G    A        0      0        2 
  16  chr16_25590884     ASom    G    A        0      0        2 
  16  chr16_25590884     HCab    G    A        0      0        2 
  16  chr16_25590884     HPrz    G    A        0      0        2 
  16  chr16_25590884     ZBoe    G    A        0      0        2 
  16  chr16_25590884     ZGre    G    A        0      0        2 
  16  chr16_25590884     ZHar    G    A        0      0        2 
  16  chr16_25590884   Sample    G    A        1      2        2 
  16  chr16_25597519     AAsi    A    G        0      0        2 
  16  chr16_25597519     AKia    A    G      0.5      1        2 
  16  chr16_25597519     AOna    A    G      0.5      1        2 
  16  chr16_25597519     ASom    A    G        0      0        2 
  16  chr16_25597519     HCab    A    G        0      0        2 
  16  chr16_25597519     HPrz    A    G        0      0        2 
  16  chr16_25597519     ZBoe    A    G        0      0        2 
  16  chr16_25597519     ZGre    A    G        0      0        2 
  16  chr16_25597519     ZHar    A    G        0      0        2 
  16  chr16_25597519   Sample    A    G        0      0        2 
  16  chr16_25597630     AAsi    C    G        0      0        2 
  16  chr16_25597630     AKia    C    G        0      0        2 
  16  chr16_25597630     AOna    C    G        0      0        2 
  16  chr16_25597630     ASom    C    G        0      0        2 
  16  chr16_25597630     HCab    C    G        1      2        2 
  16  chr16_25597630     HPrz    C    G        1      2        2 
  16  chr16_25597630     ZBoe    C    G        0      0        2 
  16  chr16_25597630     ZGre    C    G        0      0        2 
  16  chr16_25597630     ZHar    C    G        0      0        2 
  16  chr16_25597630   Sample    C    G        0      0        2 
  16  chr16_25604256     AAsi    A    G        0      0        2 
  16  chr16_25604256     AKia    A    G        0      0        2 
  16  chr16_25604256     AOna    A    G        0      0        2 
  16  chr16_25604256     ASom    A    G        0      0        2 
  16  chr16_25604256     HCab    A    G        0      0        2 
  16  chr16_25604256     HPrz    A    G        0      0        2 
  16  chr16_25604256     ZBoe    A    G        0      0        2 
  16  chr16_25604256     ZGre    A    G        0      0        2 
  16  chr16_25604256     ZHar    A    G        1      2        2 
  16  chr16_25604256   Sample    A    G        0      0        2 
  16  chr16_25611459     AAsi    G    C        0      0        2 
  16  chr16_25611459     AKia    G    C        0      0        2 
  16  chr16_25611459     AOna    G    C        0      0        2 
  16  chr16_25611459     ASom    G    C        0      0        2 
  16  chr16_25611459     HCab    G    C        0      0        2 
  16  chr16_25611459     HPrz    G    C        0      0        2 
  16  chr16_25611459     ZBoe    G    C        0      0        2 
  16  chr16_25611459     ZGre    G    C      0.5      1        2 
  16  chr16_25611459     ZHar    G    C        0      0        2 
  16  chr16_25611459   Sample    G    C        0      0        2 
  16  chr16_25612196     AAsi    C    T        0      0        2 
  16  chr16_25612196     AKia    C    T        0      0        2 
  16  chr16_25612196     AOna    C    T        0      0        2 
  16  chr16_25612196     ASom    C    T        0      0        2 
  16  chr16_25612196     HCab    C    T        1      2        2 
  16  chr16_25612196     HPrz    C    T        1      2        2 
  16  chr16_25612196     ZBoe    C    T        0      0        2 
  16  chr16_25612196     ZGre    C    T        0      0        2 
  16  chr16_25612196     ZHar    C    T        0      0        2 
  16  chr16_25612196   Sample    C    T        0      0        2 
  16  chr16_25615466     AAsi    T    C        0      0        2 
  16  chr16_25615466     AKia    T    C        0      0        2 
  16  chr16_25615466     AOna    T    C        0      0        2 
  16  chr16_25615466     ASom    T    C        0      0        2 
  16  chr16_25615466     HCab    T    C        1      2        2 
  16  chr16_25615466     HPrz    T    C        0      0        2 
  16  chr16_25615466     ZBoe    T    C        0      0        2 
  16  chr16_25615466     ZGre    T    C        0      0        2 
  16  chr16_25615466     ZHar    T    C        0      0        2 
  16  chr16_25615466   Sample    T    C        0      0        2 
  16  chr16_25618786     AAsi    G    A        0      0        2 
  16  chr16_25618786     AKia    G    A        0      0        2 
  16  chr16_25618786     AOna    G    A        0      0        2 
  16  chr16_25618786     ASom    G    A        0      0        2 
  16  chr16_25618786     HCab    G    A        1      2        2 
  16  chr16_25618786     HPrz    G    A        1      2        2 
  16  chr16_25618786     ZBoe    G    A        0      0        2 
  16  chr16_25618786     ZGre    G    A        0      0        2 
  16  chr16_25618786     ZHar    G    A        0      0        2 
  16  chr16_25618786   Sample    G    A        0      0        2 
  16  chr16_25620491     AAsi    T    A        0      0        2 
  16  chr16_25620491     AKia    T    A        0      0        2 
  16  chr16_25620491     AOna    T    A        0      0        2 
  16  chr16_25620491     ASom    T    A        0      0        2 
  16  chr16_25620491     HCab    T    A        0      0        2 
  16  chr16_25620491     HPrz    T    A        0      0        2 
  16  chr16_25620491     ZBoe    T    A        0      0        2 
  16  chr16_25620491     ZGre    T    A        0      0        2 
  16  chr16_25620491     ZHar    T    A        1      2        2 
  16  chr16_25620491   Sample    T    A        0      0        2 
  16  chr16_25626640     AAsi    T    C        0      0        2 
  16  chr16_25626640     AKia    T    C        0      0        2 
  16  chr16_25626640     AOna    T    C        0      0        2 
  16  chr16_25626640     ASom    T    C        0      0        2 
  16  chr16_25626640     HCab    T    C        0      0        2 
  16  chr16_25626640     HPrz    T    C        0      0        2 
  16  chr16_25626640     ZBoe    T    C      0.5      1        2 
  16  chr16_25626640     ZGre    T    C        0      0        2 
  16  chr16_25626640     ZHar    T    C        0      0        2 
  16  chr16_25626640   Sample    T    C        0      0        2 
  16  chr16_25636932     AAsi    T    G        0      0        2 
  16  chr16_25636932     AKia    T    G        0      0        2 
  16  chr16_25636932     AOna    T    G        0      0        2 
  16  chr16_25636932     ASom    T    G        0      0        2 
  16  chr16_25636932     HCab    T    G        1      2        2 
  16  chr16_25636932     HPrz    T    G        1      2        2 
  16  chr16_25636932     ZBoe    T    G        0      0        2 
  16  chr16_25636932     ZGre    T    G        0      0        2 
  16  chr16_25636932     ZHar    T    G        0      0        2 
  16  chr16_25636932   Sample    T    G        0      0        2 
  16  chr16_25640319     AAsi    C    A        0      0        2 
  16  chr16_25640319     AKia    C    A        0      0        2 
  16  chr16_25640319     AOna    C    A        0      0        2 
  16  chr16_25640319     ASom    C    A      0.5      1        2 
  16  chr16_25640319     HCab    C    A        0      0        2 
  16  chr16_25640319     HPrz    C    A        0      0        2 
  16  chr16_25640319     ZBoe    C    A        0      0        2 
  16  chr16_25640319     ZGre    C    A        0      0        2 
  16  chr16_25640319     ZHar    C    A        0      0        2 
  16  chr16_25640319   Sample    C    A        0      0        2 
  16  chr16_25648130     AAsi    A    G        0      0        2 
  16  chr16_25648130     AKia    A    G      0.5      1        2 
  16  chr16_25648130     AOna    A    G        0      0        2 
  16  chr16_25648130     ASom    A    G        0      0        2 
  16  chr16_25648130     HCab    A    G        0      0        2 
  16  chr16_25648130     HPrz    A    G        0      0        2 
  16  chr16_25648130     ZBoe    A    G        0      0        2 
  16  chr16_25648130     ZGre    A    G        0      0        2 
  16  chr16_25648130     ZHar    A    G        0      0        2 
  16  chr16_25648130   Sample    A    G        0      0        2 
  16  chr16_25657153     AAsi    G    C        0      0        2 
  16  chr16_25657153     AKia    G    C        0      0        2 
  16  chr16_25657153     AOna    G    C        0      0        2 
  16  chr16_25657153     ASom    G    C        0      0        2 
  16  chr16_25657153     HCab    G    C        0      0        2 
  16  chr16_25657153     HPrz    G    C        0      0        2 
  16  chr16_25657153     ZBoe    G    C        0      0        2 
  16  chr16_25657153     ZGre    G    C        0      0        2 
  16  chr16_25657153     ZHar    G    C        1      2        2 
  16  chr16_25657153   Sample    G    C        0      0        2 
  16  chr16_25663153     AAsi    A    G        0      0        2 
  16  chr16_25663153     AKia    A    G        0      0        2 
  16  chr16_25663153     AOna    A    G        0      0        2 
  16  chr16_25663153     ASom    A    G        0      0        2 
  16  chr16_25663153     HCab    A    G        0      0        2 
  16  chr16_25663153     HPrz    A    G        0      0        2 
  16  chr16_25663153     ZBoe    A    G      0.5      1        2 
  16  chr16_25663153     ZGre    A    G        0      0        2 
  16  chr16_25663153     ZHar    A    G        0      0        2 
  16  chr16_25663153   Sample    A    G        0      0        2 
  16  chr16_25663843     AAsi    A    C        0      0        2 
  16  chr16_25663843     AKia    A    C        0      0        2 
  16  chr16_25663843     AOna    A    C        0      0        2 
  16  chr16_25663843     ASom    A    C      0.5      1        2 
  16  chr16_25663843     HCab    A    C        0      0        2 
  16  chr16_25663843     HPrz    A    C        0      0        2 
  16  chr16_25663843     ZBoe    A    C        0      0        2 
  16  chr16_25663843     ZGre    A    C        0      0        2 
  16  chr16_25663843     ZHar    A    C        0      0        2 
  16  chr16_25663843   Sample    A    C        0      0        2 
  16  chr16_25673515     AAsi    G    A        0      0        2 
  16  chr16_25673515     AKia    G    A        0      0        2 
  16  chr16_25673515     AOna    G    A        0      0        2 
  16  chr16_25673515     ASom    G    A        0      0        2 
  16  chr16_25673515     HCab    G    A        0      0        2 
  16  chr16_25673515     HPrz    G    A      0.5      1        2 
  16  chr16_25673515     ZBoe    G    A        0      0        2 
  16  chr16_25673515     ZGre    G    A        0      0        2 
  16  chr16_25673515     ZHar    G    A        0      0        2 
  16  chr16_25673515   Sample    G    A        0      0        2 
  16  chr16_25682000     AAsi    T    G        0      0        2 
  16  chr16_25682000     AKia    T    G        0      0        2 
  16  chr16_25682000     AOna    T    G      0.5      1        2 
  16  chr16_25682000     ASom    T    G        0      0        2 
  16  chr16_25682000     HCab    T    G        0      0        2 
  16  chr16_25682000     HPrz    T    G        0      0        2 
  16  chr16_25682000     ZBoe    T    G        0      0        2 
  16  chr16_25682000     ZGre    T    G        0      0        2 
  16  chr16_25682000     ZHar    T    G        0      0        2 
  16  chr16_25682000   Sample    T    G        0      0        2 
  16  chr16_25682778     AAsi    A    G        1      2        2 
  16  chr16_25682778     AKia    A    G        0      0        2 
  16  chr16_25682778     AOna    A    G        0      0        2 
  16  chr16_25682778     ASom    A    G        1      2        2 
  16  chr16_25682778     HCab    A    G        0      0        2 
  16  chr16_25682778     HPrz    A    G        0      0        2 
  16  chr16_25682778     ZBoe    A    G        0      0        2 
  16  chr16_25682778     ZGre    A    G        0      0        2 
  16  chr16_25682778     ZHar    A    G        0      0        2 
  16  chr16_25682778   Sample    A    G        1      2        2 
  16  chr16_25682963     AAsi    T    A        0      0        2 
  16  chr16_25682963     AKia    T    A        1      2        2 
  16  chr16_25682963     AOna    T    A        0      0        2 
  16  chr16_25682963     ASom    T    A        0      0        2 
  16  chr16_25682963     HCab    T    A        0      0        2 
  16  chr16_25682963     HPrz    T    A        0      0        2 
  16  chr16_25682963     ZBoe    T    A        0      0        2 
  16  chr16_25682963     ZGre    T    A        0      0        2 
  16  chr16_25682963     ZHar    T    A        0      0        2 
  16  chr16_25682963   Sample    T    A        0      0        2 
  16  chr16_25684724     AAsi    T    C        0      0        2 
  16  chr16_25684724     AKia    T    C        0      0        2 
  16  chr16_25684724     AOna    T    C        0      0        2 
  16  chr16_25684724     ASom    T    C        0      0        2 
  16  chr16_25684724     HCab    T    C        0      0        2 
  16  chr16_25684724     HPrz    T    C        0      0        2 
  16  chr16_25684724     ZBoe    T    C      0.5      1        2 
  16  chr16_25684724     ZGre    T    C        0      0        2 
  16  chr16_25684724     ZHar    T    C        0      0        2 
  16  chr16_25684724   Sample    T    C        0      0        2 
  16  chr16_25685397     AAsi    G    T        0      0        2 
  16  chr16_25685397     AKia    G    T        0      0        2 
  16  chr16_25685397     AOna    G    T        0      0        2 
  16  chr16_25685397     ASom    G    T        0      0        2 
  16  chr16_25685397     HCab    G    T        1      2        2 
  16  chr16_25685397     HPrz    G    T        0      0        2 
  16  chr16_25685397     ZBoe    G    T        0      0        2 
  16  chr16_25685397     ZGre    G    T        0      0        2 
  16  chr16_25685397     ZHar    G    T        0      0        2 
  16  chr16_25685397   Sample    G    T        0      0        2 
  16  chr16_25702142     AAsi    G    T        0      0        2 
  16  chr16_25702142     AKia    G    T        0      0        2 
  16  chr16_25702142     AOna    G    T        0      0        2 
  16  chr16_25702142     ASom    G    T        0      0        2 
  16  chr16_25702142     HCab    G    T        1      2        2 
  16  chr16_25702142     HPrz    G    T        1      2        2 
  16  chr16_25702142     ZBoe    G    T        0      0        2 
  16  chr16_25702142     ZGre    G    T        0      0        2 
  16  chr16_25702142     ZHar    G    T        0      0        2 
  16  chr16_25702142   Sample    G    T        0      0        2 
  16  chr16_25709223     AAsi    T    C        1      2        2 
  16  chr16_25709223     AKia    T    C        0      0        2 
  16  chr16_25709223     AOna    T    C      0.5      1        2 
  16  chr16_25709223     ASom    T    C        1      2        2 
  16  chr16_25709223     HCab    T    C        0      0        2 
  16  chr16_25709223     HPrz    T    C      0.5      1        2 
  16  chr16_25709223     ZBoe    T    C        0      0        2 
  16  chr16_25709223     ZGre    T    C        0      0        2 
  16  chr16_25709223     ZHar    T    C        0      0        2 
  16  chr16_25709223   Sample    T    C        1      2        2 
  16  chr16_25713950     AAsi    C    T        0      0        2 
  16  chr16_25713950     AKia    C    T        0      0        2 
  16  chr16_25713950     AOna    C    T        0      0        2 
  16  chr16_25713950     ASom    C    T        0      0        2 
  16  chr16_25713950     HCab    C    T        0      0        2 
  16  chr16_25713950     HPrz    C    T        0      0        2 
  16  chr16_25713950     ZBoe    C    T        0      0        2 
  16  chr16_25713950     ZGre    C    T        0      0        2 
  16  chr16_25713950     ZHar    C    T      0.5      1        2 
  16  chr16_25713950   Sample    C    T        0      0        2 
  16  chr16_25714522     AAsi    T    C        0      0        2 
  16  chr16_25714522     AKia    T    C        0      0        2 
  16  chr16_25714522     AOna    T    C        1      2        2 
  16  chr16_25714522     ASom    T    C        0      0        2 
  16  chr16_25714522     HCab    T    C        0      0        2 
  16  chr16_25714522     HPrz    T    C        0      0        2 
  16  chr16_25714522     ZBoe    T    C        0      0        2 
  16  chr16_25714522     ZGre    T    C        0      0        2 
  16  chr16_25714522     ZHar    T    C        0      0        2 
  16  chr16_25714522   Sample    T    C        0      0        2 
  16  chr16_25714539     AAsi    C    G      0.5      1        2 
  16  chr16_25714539     AKia    C    G        0      0        2 
  16  chr16_25714539     AOna    C    G        0      0        2 
  16  chr16_25714539     ASom    C    G      0.5      1        2 
  16  chr16_25714539     HCab    C    G        0      0        2 
  16  chr16_25714539     HPrz    C    G        0      0        2 
  16  chr16_25714539     ZBoe    C    G        0      0        2 
  16  chr16_25714539     ZGre    C    G        0      0        2 
  16  chr16_25714539     ZHar    C    G        0      0        2 
  16  chr16_25714539   Sample    C    G        0      0        2 
  16  chr16_25715865     AAsi    C    T        0      0        2 
  16  chr16_25715865     AKia    C    T        0      0        2 
  16  chr16_25715865     AOna    C    T        0      0        2 
  16  chr16_25715865     ASom    C    T      0.5      1        2 
  16  chr16_25715865     HCab    C    T        0      0        2 
  16  chr16_25715865     HPrz    C    T        0      0        2 
  16  chr16_25715865     ZBoe    C    T        0      0        2 
  16  chr16_25715865     ZGre    C    T        0      0        2 
  16  chr16_25715865     ZHar    C    T        0      0        2 
  16  chr16_25715865   Sample    C    T        0      0        2 
  16  chr16_25717294     AAsi    A    G      0.5      1        2 
  16  chr16_25717294     AKia    A    G        0      0        2 
  16  chr16_25717294     AOna    A    G        0      0        2 
  16  chr16_25717294     ASom    A    G      0.5      1        2 
  16  chr16_25717294     HCab    A    G        0      0        2 
  16  chr16_25717294     HPrz    A    G        0      0        2 
  16  chr16_25717294     ZBoe    A    G        0      0        2 
  16  chr16_25717294     ZGre    A    G        0      0        2 
  16  chr16_25717294     ZHar    A    G        0      0        2 
  16  chr16_25717294   Sample    A    G        0      0        2 
  16  chr16_25718636     AAsi    C    T      0.5      1        2 
  16  chr16_25718636     AKia    C    T        0      0        2 
  16  chr16_25718636     AOna    C    T        0      0        2 
  16  chr16_25718636     ASom    C    T      0.5      1        2 
  16  chr16_25718636     HCab    C    T        0      0        2 
  16  chr16_25718636     HPrz    C    T        0      0        2 
  16  chr16_25718636     ZBoe    C    T        0      0        2 
  16  chr16_25718636     ZGre    C    T        0      0        2 
  16  chr16_25718636     ZHar    C    T        0      0        2 
  16  chr16_25718636   Sample    C    T        1      2        2 
  16  chr16_25732781     AAsi    G    A      0.5      1        2 
  16  chr16_25732781     AKia    G    A        0      0        2 
  16  chr16_25732781     AOna    G    A        0      0        2 
  16  chr16_25732781     ASom    G    A        0      0        2 
  16  chr16_25732781     HCab    G    A        0      0        2 
  16  chr16_25732781     HPrz    G    A        0      0        2 
  16  chr16_25732781     ZBoe    G    A        0      0        2 
  16  chr16_25732781     ZGre    G    A        0      0        2 
  16  chr16_25732781     ZHar    G    A        0      0        2 
  16  chr16_25732781   Sample    G    A        0      0        2 
  16  chr16_25734315     AAsi    G    A        0      0        2 
  16  chr16_25734315     AKia    G    A        0      0        2 
  16  chr16_25734315     AOna    G    A        0      0        2 
  16  chr16_25734315     ASom    G    A        0      0        2 
  16  chr16_25734315     HCab    G    A        0      0        2 
  16  chr16_25734315     HPrz    G    A        0      0        2 
  16  chr16_25734315     ZBoe    G    A        0      0        2 
  16  chr16_25734315     ZGre    G    A        0      0        2 
  16  chr16_25734315     ZHar    G    A      0.5      1        2 
  16  chr16_25734315   Sample    G    A        0      0        2 
  16  chr16_25737119     AAsi    C    T        0      0        2 
  16  chr16_25737119     AKia    C    T        0      0        2 
  16  chr16_25737119     AOna    C    T        0      0        2 
  16  chr16_25737119     ASom    C    T        0      0        2 
  16  chr16_25737119     HCab    C    T        1      2        2 
  16  chr16_25737119     HPrz    C    T        1      2        2 
  16  chr16_25737119     ZBoe    C    T        0      0        2 
  16  chr16_25737119     ZGre    C    T        0      0        2 
  16  chr16_25737119     ZHar    C    T        0      0        2 
  16  chr16_25737119   Sample    C    T        0      0        2 
  16  chr16_25740469     AAsi    A    G        0      0        2 
  16  chr16_25740469     AKia    A    G        0      0        2 
  16  chr16_25740469     AOna    A    G        0      0        2 
  16  chr16_25740469     ASom    A    G        0      0        2 
  16  chr16_25740469     HCab    A    G        0      0        2 
  16  chr16_25740469     HPrz    A    G        0      0        2 
  16  chr16_25740469     ZBoe    A    G      0.5      1        2 
  16  chr16_25740469     ZGre    A    G        0      0        2 
  16  chr16_25740469     ZHar    A    G        0      0        2 
  16  chr16_25740469   Sample    A    G        0      0        2 
  16  chr16_25741628     AAsi    G    A        0      0        2 
  16  chr16_25741628     AKia    G    A        0      0        2 
  16  chr16_25741628     AOna    G    A      0.5      1        2 
  16  chr16_25741628     ASom    G    A        0      0        2 
  16  chr16_25741628     HCab    G    A        0      0        2 
  16  chr16_25741628     HPrz    G    A        0      0        2 
  16  chr16_25741628     ZBoe    G    A        0      0        2 
  16  chr16_25741628     ZGre    G    A        0      0        2 
  16  chr16_25741628     ZHar    G    A        0      0        2 
  16  chr16_25741628   Sample    G    A        0      0        2 
  16  chr16_25745154     AAsi    G    C        0      0        2 
  16  chr16_25745154     AKia    G    C        0      0        2 
  16  chr16_25745154     AOna    G    C        0      0        2 
  16  chr16_25745154     ASom    G    C        0      0        2 
  16  chr16_25745154     HCab    G    C        1      2        2 
  16  chr16_25745154     HPrz    G    C        1      2        2 
  16  chr16_25745154     ZBoe    G    C        0      0        2 
  16  chr16_25745154     ZGre    G    C        0      0        2 
  16  chr16_25745154     ZHar    G    C        0      0        2 
  16  chr16_25745154   Sample    G    C        0      0        2 
  16  chr16_25764337     AAsi    A    G        0      0        2 
  16  chr16_25764337     AKia    A    G        0      0        2 
  16  chr16_25764337     AOna    A    G        0      0        2 
  16  chr16_25764337     ASom    A    G        0      0        2 
  16  chr16_25764337     HCab    A    G        1      2        2 
  16  chr16_25764337     HPrz    A    G      0.5      1        2 
  16  chr16_25764337     ZBoe    A    G        0      0        2 
  16  chr16_25764337     ZGre    A    G        0      0        2 
  16  chr16_25764337     ZHar    A    G        0      0        2 
  16  chr16_25764337   Sample    A    G        0      0        2 
  16  chr16_25765663     AAsi    T    C        0      0        2 
  16  chr16_25765663     AKia    T    C        0      0        2 
  16  chr16_25765663     AOna    T    C        0      0        2 
  16  chr16_25765663     ASom    T    C        0      0        2 
  16  chr16_25765663     HCab    T    C        0      0        2 
  16  chr16_25765663     HPrz    T    C        0      0        2 
  16  chr16_25765663     ZBoe    T    C        0      0        2 
  16  chr16_25765663     ZGre    T    C        0      0        2 
  16  chr16_25765663     ZHar    T    C      0.5      1        2 
  16  chr16_25765663   Sample    T    C        0      0        2 
  16  chr16_25768038     AAsi    C    T        0      0        2 
  16  chr16_25768038     AKia    C    T        0      0        2 
  16  chr16_25768038     AOna    C    T        0      0        2 
  16  chr16_25768038     ASom    C    T        0      0        2 
  16  chr16_25768038     HCab    C    T        0      0        2 
  16  chr16_25768038     HPrz    C    T      0.5      1        2 
  16  chr16_25768038     ZBoe    C    T        0      0        2 
  16  chr16_25768038     ZGre    C    T        0      0        2 
  16  chr16_25768038     ZHar    C    T        0      0        2 
  16  chr16_25768038   Sample    C    T        0      0        2 
  16  chr16_25769545     AAsi    G    A        0      0        2 
  16  chr16_25769545     AKia    G    A        0      0        2 
  16  chr16_25769545     AOna    G    A        0      0        2 
  16  chr16_25769545     ASom    G    A        0      0        2 
  16  chr16_25769545     HCab    G    A        0      0        2 
  16  chr16_25769545     HPrz    G    A        0      0        2 
  16  chr16_25769545     ZBoe    G    A        0      0        2 
  16  chr16_25769545     ZGre    G    A      0.5      1        2 
  16  chr16_25769545     ZHar    G    A        0      0        2 
  16  chr16_25769545   Sample    G    A        0      0        2 
  16  chr16_25777024     AAsi    C    A        0      0        2 
  16  chr16_25777024     AKia    C    A        0      0        2 
  16  chr16_25777024     AOna    C    A        0      0        2 
  16  chr16_25777024     ASom    C    A        0      0        2 
  16  chr16_25777024     HCab    C    A        1      2        2 
  16  chr16_25777024     HPrz    C    A        1      2        2 
  16  chr16_25777024     ZBoe    C    A        0      0        2 
  16  chr16_25777024     ZGre    C    A        0      0        2 
  16  chr16_25777024     ZHar    C    A        0      0        2 
  16  chr16_25777024   Sample    C    A        0      0        2 
  16  chr16_25782019     AAsi    C    T        0      0        2 
  16  chr16_25782019     AKia    C    T        0      0        2 
  16  chr16_25782019     AOna    C    T        0      0        2 
  16  chr16_25782019     ASom    C    T        0      0        2 
  16  chr16_25782019     HCab    C    T        0      0        2 
  16  chr16_25782019     HPrz    C    T        0      0        2 
  16  chr16_25782019     ZBoe    C    T        0      0        2 
  16  chr16_25782019     ZGre    C    T      0.5      1        2 
  16  chr16_25782019     ZHar    C    T        0      0        2 
  16  chr16_25782019   Sample    C    T        0      0        2 
  16  chr16_25782842     AAsi    A    G        0      0        2 
  16  chr16_25782842     AKia    A    G        0      0        2 
  16  chr16_25782842     AOna    A    G        0      0        2 
  16  chr16_25782842     ASom    A    G        0      0        2 
  16  chr16_25782842     HCab    A    G        0      0        2 
  16  chr16_25782842     HPrz    A    G        0      0        2 
  16  chr16_25782842     ZBoe    A    G        0      0        2 
  16  chr16_25782842     ZGre    A    G      0.5      1        2 
  16  chr16_25782842     ZHar    A    G        0      0        2 
  16  chr16_25782842   Sample    A    G        0      0        2 
  16  chr16_25801462     AAsi    C    A        0      0        2 
  16  chr16_25801462     AKia    C    A        0      0        2 
  16  chr16_25801462     AOna    C    A        0      0        2 
  16  chr16_25801462     ASom    C    A        0      0        2 
  16  chr16_25801462     HCab    C    A        1      2        2 
  16  chr16_25801462     HPrz    C    A        0      0        2 
  16  chr16_25801462     ZBoe    C    A        0      0        2 
  16  chr16_25801462     ZGre    C    A        0      0        2 
  16  chr16_25801462     ZHar    C    A        0      0        2 
  16  chr16_25801462   Sample    C    A        0      0        2 
  16  chr16_25825416     AAsi    A    C        0      0        2 
  16  chr16_25825416     AKia    A    C        0      0        2 
  16  chr16_25825416     AOna    A    C        0      0        2 
  16  chr16_25825416     ASom    A    C        0      0        2 
  16  chr16_25825416     HCab    A    C        0      0        2 
  16  chr16_25825416     HPrz    A    C        0      0        2 
  16  chr16_25825416     ZBoe    A    C      0.5      1        2 
  16  chr16_25825416     ZGre    A    C        0      0        2 
  16  chr16_25825416     ZHar    A    C        0      0        2 
  16  chr16_25825416   Sample    A    C        0      0        2 
  16  chr16_25825795     AAsi    C    T        0      0        2 
  16  chr16_25825795     AKia    C    T        0      0        2 
  16  chr16_25825795     AOna    C    T        0      0        2 
  16  chr16_25825795     ASom    C    T        0      0        2 
  16  chr16_25825795     HCab    C    T        1      2        2 
  16  chr16_25825795     HPrz    C    T        1      2        2 
  16  chr16_25825795     ZBoe    C    T        0      0        2 
  16  chr16_25825795     ZGre    C    T        0      0        2 
  16  chr16_25825795     ZHar    C    T        0      0        2 
  16  chr16_25825795   Sample    C    T        0      0        2 
  16  chr16_25832011     AAsi    T    C        0      0        2 
  16  chr16_25832011     AKia    T    C        0      0        2 
  16  chr16_25832011     AOna    T    C        0      0        2 
  16  chr16_25832011     ASom    T    C        0      0        2 
  16  chr16_25832011     HCab    T    C        0      0        2 
  16  chr16_25832011     HPrz    T    C        0      0        2 
  16  chr16_25832011     ZBoe    T    C        0      0        2 
  16  chr16_25832011     ZGre    T    C        1      2        2 
  16  chr16_25832011     ZHar    T    C        0      0        2 
  16  chr16_25832011   Sample    T    C        0      0        2 
  16  chr16_25833246     AAsi    T    C        0      0        2 
  16  chr16_25833246     AKia    T    C        0      0        2 
  16  chr16_25833246     AOna    T    C        0      0        2 
  16  chr16_25833246     ASom    T    C        0      0        2 
  16  chr16_25833246     HCab    T    C        0      0        2 
  16  chr16_25833246     HPrz    T    C        0      0        2 
  16  chr16_25833246     ZBoe    T    C      0.5      1        2 
  16  chr16_25833246     ZGre    T    C        0      0        2 
  16  chr16_25833246     ZHar    T    C        0      0        2 
  16  chr16_25833246   Sample    T    C        0      0        2 
  16  chr16_25841656     AAsi    A    G        0      0        2 
  16  chr16_25841656     AKia    A    G        0      0        2 
  16  chr16_25841656     AOna    A    G        0      0        2 
  16  chr16_25841656     ASom    A    G        0      0        2 
  16  chr16_25841656     HCab    A    G        0      0        2 
  16  chr16_25841656     HPrz    A    G        0      0        2 
  16  chr16_25841656     ZBoe    A    G        0      0        2 
  16  chr16_25841656     ZGre    A    G        1      2        2 
  16  chr16_25841656     ZHar    A    G        0      0        2 
  16  chr16_25841656   Sample    A    G        0      0        2 
  16  chr16_25855774     AAsi    G    A        0      0        2 
  16  chr16_25855774     AKia    G    A        1      2        2 
  16  chr16_25855774     AOna    G    A        0      0        2 
  16  chr16_25855774     ASom    G    A        0      0        2 
  16  chr16_25855774     HCab    G    A        0      0        2 
  16  chr16_25855774     HPrz    G    A        0      0        2 
  16  chr16_25855774     ZBoe    G    A        0      0        2 
  16  chr16_25855774     ZGre    G    A        0      0        2 
  16  chr16_25855774     ZHar    G    A        0      0        2 
  16  chr16_25855774   Sample    G    A        0      0        2 
  16  chr16_25859290     AAsi    T    C        0      0        2 
  16  chr16_25859290     AKia    T    C        0      0        2 
  16  chr16_25859290     AOna    T    C        0      0        2 
  16  chr16_25859290     ASom    T    C        0      0        2 
  16  chr16_25859290     HCab    T    C        1      2        2 
  16  chr16_25859290     HPrz    T    C        1      2        2 
  16  chr16_25859290     ZBoe    T    C        0      0        2 
  16  chr16_25859290     ZGre    T    C        0      0        2 
  16  chr16_25859290     ZHar    T    C        0      0        2 
  16  chr16_25859290   Sample    T    C        0      0        2 
  16  chr16_25864809     AAsi    T    C        0      0        2 
  16  chr16_25864809     AKia    T    C        0      0        2 
  16  chr16_25864809     AOna    T    C        0      0        2 
  16  chr16_25864809     ASom    T    C        0      0        2 
  16  chr16_25864809     HCab    T    C        0      0        2 
  16  chr16_25864809     HPrz    T    C        0      0        2 
  16  chr16_25864809     ZBoe    T    C        0      0        2 
  16  chr16_25864809     ZGre    T    C        0      0        2 
  16  chr16_25864809     ZHar    T    C      0.5      1        2 
  16  chr16_25864809   Sample    T    C        0      0        2 
  16  chr16_25866452     AAsi    T    C        0      0        2 
  16  chr16_25866452     AKia    T    C        0      0        2 
  16  chr16_25866452     AOna    T    C        0      0        2 
  16  chr16_25866452     ASom    T    C        0      0        2 
  16  chr16_25866452     HCab    T    C        0      0        2 
  16  chr16_25866452     HPrz    T    C        1      2        2 
  16  chr16_25866452     ZBoe    T    C        0      0        2 
  16  chr16_25866452     ZGre    T    C        0      0        2 
  16  chr16_25866452     ZHar    T    C        0      0        2 
  16  chr16_25866452   Sample    T    C        0      0        2 
  16  chr16_25866825     AAsi    T    C        0      0        2 
  16  chr16_25866825     AKia    T    C        0      0        2 
  16  chr16_25866825     AOna    T    C        0      0        2 
  16  chr16_25866825     ASom    T    C        0      0        2 
  16  chr16_25866825     HCab    T    C        1      2        2 
  16  chr16_25866825     HPrz    T    C        0      0        2 
  16  chr16_25866825     ZBoe    T    C        0      0        2 
  16  chr16_25866825     ZGre    T    C        0      0        2 
  16  chr16_25866825     ZHar    T    C        0      0        2 
  16  chr16_25866825   Sample    T    C        0      0        2 
  16  chr16_25881115     AAsi    C    T      0.5      1        2 
  16  chr16_25881115     AKia    C    T        0      0        2 
  16  chr16_25881115     AOna    C    T        0      0        2 
  16  chr16_25881115     ASom    C    T        1      2        2 
  16  chr16_25881115     HCab    C    T        0      0        2 
  16  chr16_25881115     HPrz    C    T        0      0        2 
  16  chr16_25881115     ZBoe    C    T        0      0        2 
  16  chr16_25881115     ZGre    C    T        0      0        2 
  16  chr16_25881115     ZHar    C    T        0      0        2 
  16  chr16_25881115   Sample    C    T        0      0        2 
  16  chr16_25881487     AAsi    A    C        0      0        2 
  16  chr16_25881487     AKia    A    C        0      0        2 
  16  chr16_25881487     AOna    A    C        0      0        2 
  16  chr16_25881487     ASom    A    C        0      0        2 
  16  chr16_25881487     HCab    A    C        0      0        2 
  16  chr16_25881487     HPrz    A    C        0      0        2 
  16  chr16_25881487     ZBoe    A    C      0.5      1        2 
  16  chr16_25881487     ZGre    A    C        0      0        2 
  16  chr16_25881487     ZHar    A    C        0      0        2 
  16  chr16_25881487   Sample    A    C        0      0        2 
  16  chr16_25888363     AAsi    T    C        0      0        2 
  16  chr16_25888363     AKia    T    C        0      0        2 
  16  chr16_25888363     AOna    T    C        0      0        2 
  16  chr16_25888363     ASom    T    C        0      0        2 
  16  chr16_25888363     HCab    T    C        0      0        2 
  16  chr16_25888363     HPrz    T    C        0      0        2 
  16  chr16_25888363     ZBoe    T    C        0      0        2 
  16  chr16_25888363     ZGre    T    C        0      0        2 
  16  chr16_25888363     ZHar    T    C        1      2        2 
  16  chr16_25888363   Sample    T    C        0      0        2 
  16  chr16_25897034     AAsi    A    C        0      0        2 
  16  chr16_25897034     AKia    A    C        0      0        2 
  16  chr16_25897034     AOna    A    C        0      0        2 
  16  chr16_25897034     ASom    A    C        0      0        2 
  16  chr16_25897034     HCab    A    C        1      2        2 
  16  chr16_25897034     HPrz    A    C        0      0        2 
  16  chr16_25897034     ZBoe    A    C        0      0        2 
  16  chr16_25897034     ZGre    A    C        0      0        2 
  16  chr16_25897034     ZHar    A    C        0      0        2 
  16  chr16_25897034   Sample    A    C        0      0        2 
  16  chr16_25900764     AAsi    C    T        0      0        2 
  16  chr16_25900764     AKia    C    T        0      0        2 
  16  chr16_25900764     AOna    C    T        0      0        2 
  16  chr16_25900764     ASom    C    T        0      0        2 
  16  chr16_25900764     HCab    C    T        1      2        2 
  16  chr16_25900764     HPrz    C    T        1      2        2 
  16  chr16_25900764     ZBoe    C    T        0      0        2 
  16  chr16_25900764     ZGre    C    T        0      0        2 
  16  chr16_25900764     ZHar    C    T        0      0        2 
  16  chr16_25900764   Sample    C    T        0      0        2 
  16  chr16_25913385     AAsi    A    G        0      0        2 
  16  chr16_25913385     AKia    A    G        0      0        2 
  16  chr16_25913385     AOna    A    G        0      0        2 
  16  chr16_25913385     ASom    A    G        0      0        2 
  16  chr16_25913385     HCab    A    G        1      2        2 
  16  chr16_25913385     HPrz    A    G      0.5      1        2 
  16  chr16_25913385     ZBoe    A    G        0      0        2 
  16  chr16_25913385     ZGre    A    G        0      0        2 
  16  chr16_25913385     ZHar    A    G        0      0        2 
  16  chr16_25913385   Sample    A    G        0      0        2 
  16  chr16_25922737     AAsi    C    T        0      0        2 
  16  chr16_25922737     AKia    C    T        0      0        2 
  16  chr16_25922737     AOna    C    T        0      0        2 
  16  chr16_25922737     ASom    C    T        0      0        2 
  16  chr16_25922737     HCab    C    T        0      0        2 
  16  chr16_25922737     HPrz    C    T        0      0        2 
  16  chr16_25922737     ZBoe    C    T        0      0        2 
  16  chr16_25922737     ZGre    C    T        1      2        2 
  16  chr16_25922737     ZHar    C    T        0      0        2 
  16  chr16_25922737   Sample    C    T        0      0        2 
  16  chr16_25930588     AAsi    C    T        0      0        2 
  16  chr16_25930588     AKia    C    T        1      2        2 
  16  chr16_25930588     AOna    C    T        0      0        2 
  16  chr16_25930588     ASom    C    T        0      0        2 
  16  chr16_25930588     HCab    C    T        0      0        2 
  16  chr16_25930588     HPrz    C    T        0      0        2 
  16  chr16_25930588     ZBoe    C    T        0      0        2 
  16  chr16_25930588     ZGre    C    T        0      0        2 
  16  chr16_25930588     ZHar    C    T        0      0        2 
  16  chr16_25930588   Sample    C    T        0      0        2 
  16  chr16_25932040     AAsi    A    G        0      0        2 
  16  chr16_25932040     AKia    A    G        0      0        2 
  16  chr16_25932040     AOna    A    G        0      0        2 
  16  chr16_25932040     ASom    A    G        0      0        2 
  16  chr16_25932040     HCab    A    G        1      2        2 
  16  chr16_25932040     HPrz    A    G        1      2        2 
  16  chr16_25932040     ZBoe    A    G        0      0        2 
  16  chr16_25932040     ZGre    A    G        0      0        2 
  16  chr16_25932040     ZHar    A    G        0      0        2 
  16  chr16_25932040   Sample    A    G        0      0        2 
  16  chr16_25941458     AAsi    G    T        0      0        2 
  16  chr16_25941458     AKia    G    T        0      0        2 
  16  chr16_25941458     AOna    G    T        0      0        2 
  16  chr16_25941458     ASom    G    T        0      0        2 
  16  chr16_25941458     HCab    G    T        1      2        2 
  16  chr16_25941458     HPrz    G    T        1      2        2 
  16  chr16_25941458     ZBoe    G    T        0      0        2 
  16  chr16_25941458     ZGre    G    T        0      0        2 
  16  chr16_25941458     ZHar    G    T        0      0        2 
  16  chr16_25941458   Sample    G    T        0      0        2 
  16  chr16_25956687     AAsi    T    C        0      0        2 
  16  chr16_25956687     AKia    T    C        0      0        2 
  16  chr16_25956687     AOna    T    C        0      0        2 
  16  chr16_25956687     ASom    T    C        0      0        2 
  16  chr16_25956687     HCab    T    C        0      0        2 
  16  chr16_25956687     HPrz    T    C        0      0        2 
  16  chr16_25956687     ZBoe    T    C        0      0        2 
  16  chr16_25956687     ZGre    T    C        1      2        2 
  16  chr16_25956687     ZHar    T    C        0      0        2 
  16  chr16_25956687   Sample    T    C        0      0        2 
  16  chr16_25972707     AAsi    T    A        1      2        2 
  16  chr16_25972707     AKia    T    A        1      2        2 
  16  chr16_25972707     AOna    T    A        1      2        2 
  16  chr16_25972707     ASom    T    A        1      2        2 
  16  chr16_25972707     HCab    T    A        0      0        2 
  16  chr16_25972707     HPrz    T    A        0      0        2 
  16  chr16_25972707     ZBoe    T    A        0      0        2 
  16  chr16_25972707     ZGre    T    A        0      0        2 
  16  chr16_25972707     ZHar    T    A        0      0        2 
  16  chr16_25972707   Sample    T    A        1      2        2 
  16  chr16_25975938     AAsi    T    C        0      0        2 
  16  chr16_25975938     AKia    T    C        0      0        2 
  16  chr16_25975938     AOna    T    C        0      0        2 
  16  chr16_25975938     ASom    T    C        0      0        2 
  16  chr16_25975938     HCab    T    C        0      0        2 
  16  chr16_25975938     HPrz    T    C        0      0        2 
  16  chr16_25975938     ZBoe    T    C        0      0        2 
  16  chr16_25975938     ZGre    T    C        0      0        2 
  16  chr16_25975938     ZHar    T    C      0.5      1        2 
  16  chr16_25975938   Sample    T    C        0      0        2 
  16  chr16_25979756     AAsi    T    C        0      0        2 
  16  chr16_25979756     AKia    T    C        0      0        2 
  16  chr16_25979756     AOna    T    C        0      0        2 
  16  chr16_25979756     ASom    T    C        0      0        2 
  16  chr16_25979756     HCab    T    C        1      2        2 
  16  chr16_25979756     HPrz    T    C      0.5      1        2 
  16  chr16_25979756     ZBoe    T    C        0      0        2 
  16  chr16_25979756     ZGre    T    C        0      0        2 
  16  chr16_25979756     ZHar    T    C        0      0        2 
  16  chr16_25979756   Sample    T    C        0      0        2 
  16  chr16_25986196     AAsi    T    C        0      0        2 
  16  chr16_25986196     AKia    T    C        0      0        2 
  16  chr16_25986196     AOna    T    C        0      0        2 
  16  chr16_25986196     ASom    T    C        0      0        2 
  16  chr16_25986196     HCab    T    C        1      2        2 
  16  chr16_25986196     HPrz    T    C        1      2        2 
  16  chr16_25986196     ZBoe    T    C        0      0        2 
  16  chr16_25986196     ZGre    T    C        0      0        2 
  16  chr16_25986196     ZHar    T    C        0      0        2 
  16  chr16_25986196   Sample    T    C        0      0        2 
  16  chr16_25995970     AAsi    C    T        0      0        2 
  16  chr16_25995970     AKia    C    T        0      0        2 
  16  chr16_25995970     AOna    C    T        0      0        2 
  16  chr16_25995970     ASom    C    T      0.5      1        2 
  16  chr16_25995970     HCab    C    T        0      0        2 
  16  chr16_25995970     HPrz    C    T        0      0        2 
  16  chr16_25995970     ZBoe    C    T        0      0        2 
  16  chr16_25995970     ZGre    C    T        0      0        2 
  16  chr16_25995970     ZHar    C    T        0      0        2 
  16  chr16_25995970   Sample    C    T        0      0        2 
  16  chr16_26000917     AAsi    G    A        0      0        2 
  16  chr16_26000917     AKia    G    A        0      0        2 
  16  chr16_26000917     AOna    G    A        0      0        2 
  16  chr16_26000917     ASom    G    A        0      0        2 
  16  chr16_26000917     HCab    G    A        0      0        2 
  16  chr16_26000917     HPrz    G    A        0      0        2 
  16  chr16_26000917     ZBoe    G    A        0      0        2 
  16  chr16_26000917     ZGre    G    A        0      0        2 
  16  chr16_26000917     ZHar    G    A      0.5      1        2 
  16  chr16_26000917   Sample    G    A        0      0        2 
  16  chr16_26005630     AAsi    T    C        0      0        2 
  16  chr16_26005630     AKia    T    C        0      0        2 
  16  chr16_26005630     AOna    T    C        0      0        2 
  16  chr16_26005630     ASom    T    C        0      0        2 
  16  chr16_26005630     HCab    T    C        0      0        2 
  16  chr16_26005630     HPrz    T    C        0      0        2 
  16  chr16_26005630     ZBoe    T    C        1      2        2 
  16  chr16_26005630     ZGre    T    C        0      0        2 
  16  chr16_26005630     ZHar    T    C        0      0        2 
  16  chr16_26005630   Sample    T    C        0      0        2 
  16  chr16_26007194     AAsi    C    A        0      0        2 
  16  chr16_26007194     AKia    C    A        0      0        2 
  16  chr16_26007194     AOna    C    A        0      0        2 
  16  chr16_26007194     ASom    C    A        0      0        2 
  16  chr16_26007194     HCab    C    A        1      2        2 
  16  chr16_26007194     HPrz    C    A        0      0        2 
  16  chr16_26007194     ZBoe    C    A        0      0        2 
  16  chr16_26007194     ZGre    C    A        0      0        2 
  16  chr16_26007194     ZHar    C    A        0      0        2 
  16  chr16_26007194   Sample    C    A        0      0        2 
  16  chr16_26007607     AAsi    C    T        0      0        2 
  16  chr16_26007607     AKia    C    T        0      0        2 
  16  chr16_26007607     AOna    C    T        0      0        2 
  16  chr16_26007607     ASom    C    T        0      0        2 
  16  chr16_26007607     HCab    C    T        1      2        2 
  16  chr16_26007607     HPrz    C    T        1      2        2 
  16  chr16_26007607     ZBoe    C    T      0.5      1        2 
  16  chr16_26007607     ZGre    C    T        1      2        2 
  16  chr16_26007607     ZHar    C    T        1      2        2 
  16  chr16_26007607   Sample    C    T        0      0        2 
  16  chr16_26008235     AAsi    T    A        0      0        2 
  16  chr16_26008235     AKia    T    A        0      0        2 
  16  chr16_26008235     AOna    T    A        0      0        2 
  16  chr16_26008235     ASom    T    A        0      0        2 
  16  chr16_26008235     HCab    T    A        1      2        2 
  16  chr16_26008235     HPrz    T    A        1      2        2 
  16  chr16_26008235     ZBoe    T    A        0      0        2 
  16  chr16_26008235     ZGre    T    A        0      0        2 
  16  chr16_26008235     ZHar    T    A        0      0        2 
  16  chr16_26008235   Sample    T    A        0      0        2 
  16  chr16_26013103     AAsi    A    C        0      0        2 
  16  chr16_26013103     AKia    A    C        0      0        2 
  16  chr16_26013103     AOna    A    C        1      2        2 
  16  chr16_26013103     ASom    A    C        0      0        2 
  16  chr16_26013103     HCab    A    C        0      0        2 
  16  chr16_26013103     HPrz    A    C        0      0        2 
  16  chr16_26013103     ZBoe    A    C        0      0        2 
  16  chr16_26013103     ZGre    A    C        0      0        2 
  16  chr16_26013103     ZHar    A    C        0      0        2 
  16  chr16_26013103   Sample    A    C        0      0        2 
  16  chr16_26014195     AAsi    C    T        1      2        2 
  16  chr16_26014195     AKia    C    T        0      0        2 
  16  chr16_26014195     AOna    C    T        0      0        2 
  16  chr16_26014195     ASom    C    T        1      2        2 
  16  chr16_26014195     HCab    C    T        0      0        2 
  16  chr16_26014195     HPrz    C    T        0      0        2 
  16  chr16_26014195     ZBoe    C    T        0      0        2 
  16  chr16_26014195     ZGre    C    T        0      0        2 
  16  chr16_26014195     ZHar    C    T        0      0        2 
  16  chr16_26014195   Sample    C    T        1      2        2 
  16  chr16_26018288     AAsi    T    C        0      0        2 
  16  chr16_26018288     AKia    T    C        0      0        2 
  16  chr16_26018288     AOna    T    C        0      0        2 
  16  chr16_26018288     ASom    T    C        0      0        2 
  16  chr16_26018288     HCab    T    C        0      0        2 
  16  chr16_26018288     HPrz    T    C      0.5      1        2 
  16  chr16_26018288     ZBoe    T    C        0      0        2 
  16  chr16_26018288     ZGre    T    C        0      0        2 
  16  chr16_26018288     ZHar    T    C        0      0        2 
  16  chr16_26018288   Sample    T    C        0      0        2 
  16  chr16_26021177     AAsi    T    C        1      2        2 
  16  chr16_26021177     AKia    T    C        0      0        2 
  16  chr16_26021177     AOna    T    C        0      0        2 
  16  chr16_26021177     ASom    T    C        1      2        2 
  16  chr16_26021177     HCab    T    C        0      0        2 
  16  chr16_26021177     HPrz    T    C        0      0        2 
  16  chr16_26021177     ZBoe    T    C        0      0        2 
  16  chr16_26021177     ZGre    T    C        0      0        2 
  16  chr16_26021177     ZHar    T    C        0      0        2 
  16  chr16_26021177   Sample    T    C        1      2        2 
  16  chr16_26021451     AAsi    G    A        0      0        2 
  16  chr16_26021451     AKia    G    A        0      0        2 
  16  chr16_26021451     AOna    G    A        0      0        2 
  16  chr16_26021451     ASom    G    A        0      0        2 
  16  chr16_26021451     HCab    G    A        1      2        2 
  16  chr16_26021451     HPrz    G    A      0.5      1        2 
  16  chr16_26021451     ZBoe    G    A        0      0        2 
  16  chr16_26021451     ZGre    G    A        0      0        2 
  16  chr16_26021451     ZHar    G    A        0      0        2 
  16  chr16_26021451   Sample    G    A        0      0        2 
  16  chr16_26025766     AAsi    T    C        1      2        2 
  16  chr16_26025766     AKia    T    C        0      0        2 
  16  chr16_26025766     AOna    T    C        0      0        2 
  16  chr16_26025766     ASom    T    C        1      2        2 
  16  chr16_26025766     HCab    T    C        0      0        2 
  16  chr16_26025766     HPrz    T    C        0      0        2 
  16  chr16_26025766     ZBoe    T    C        0      0        2 
  16  chr16_26025766     ZGre    T    C        0      0        2 
  16  chr16_26025766     ZHar    T    C        0      0        2 
  16  chr16_26025766   Sample    T    C        1      2        2 
  16  chr16_26026238     AAsi    T    C        0      0        2 
  16  chr16_26026238     AKia    T    C      0.5      1        2 
  16  chr16_26026238     AOna    T    C      0.5      1        2 
  16  chr16_26026238     ASom    T    C        0      0        2 
  16  chr16_26026238     HCab    T    C        0      0        2 
  16  chr16_26026238     HPrz    T    C        0      0        2 
  16  chr16_26026238     ZBoe    T    C        0      0        2 
  16  chr16_26026238     ZGre    T    C        0      0        2 
  16  chr16_26026238     ZHar    T    C        0      0        2 
  16  chr16_26026238   Sample    T    C        0      0        2 
  16  chr16_26028110     AAsi    G    C        1      2        2 
  16  chr16_26028110     AKia    G    C        0      0        2 
  16  chr16_26028110     AOna    G    C        0      0        2 
  16  chr16_26028110     ASom    G    C        1      2        2 
  16  chr16_26028110     HCab    G    C        0      0        2 
  16  chr16_26028110     HPrz    G    C        0      0        2 
  16  chr16_26028110     ZBoe    G    C        0      0        2 
  16  chr16_26028110     ZGre    G    C        0      0        2 
  16  chr16_26028110     ZHar    G    C        0      0        2 
  16  chr16_26028110   Sample    G    C        1      2        2 
  16  chr16_26036989     AAsi    T    C        0      0        2 
  16  chr16_26036989     AKia    T    C      0.5      1        2 
  16  chr16_26036989     AOna    T    C        0      0        2 
  16  chr16_26036989     ASom    T    C        0      0        2 
  16  chr16_26036989     HCab    T    C        0      0        2 
  16  chr16_26036989     HPrz    T    C        0      0        2 
  16  chr16_26036989     ZBoe    T    C        0      0        2 
  16  chr16_26036989     ZGre    T    C        0      0        2 
  16  chr16_26036989     ZHar    T    C        0      0        2 
  16  chr16_26036989   Sample    T    C        0      0        2 
  16  chr16_26049174     AAsi    A    G        0      0        2 
  16  chr16_26049174     AKia    A    G        0      0        2 
  16  chr16_26049174     AOna    A    G        0      0        2 
  16  chr16_26049174     ASom    A    G        0      0        2 
  16  chr16_26049174     HCab    A    G        1      2        2 
  16  chr16_26049174     HPrz    A    G        1      2        2 
  16  chr16_26049174     ZBoe    A    G        0      0        2 
  16  chr16_26049174     ZGre    A    G        0      0        2 
  16  chr16_26049174     ZHar    A    G        0      0        2 
  16  chr16_26049174   Sample    A    G        0      0        2 
  16  chr16_26056320     AAsi    A    G        0      0        2 
  16  chr16_26056320     AKia    A    G        0      0        2 
  16  chr16_26056320     AOna    A    G        0      0        2 
  16  chr16_26056320     ASom    A    G        0      0        2 
  16  chr16_26056320     HCab    A    G        1      2        2 
  16  chr16_26056320     HPrz    A    G        1      2        2 
  16  chr16_26056320     ZBoe    A    G        0      0        2 
  16  chr16_26056320     ZGre    A    G        0      0        2 
  16  chr16_26056320     ZHar    A    G        0      0        2 
  16  chr16_26056320   Sample    A    G        0      0        2 
  16  chr16_26074287     AAsi    T    C        0      0        2 
  16  chr16_26074287     AKia    T    C      0.5      1        2 
  16  chr16_26074287     AOna    T    C        1      2        2 
  16  chr16_26074287     ASom    T    C        0      0        2 
  16  chr16_26074287     HCab    T    C        0      0        2 
  16  chr16_26074287     HPrz    T    C        0      0        2 
  16  chr16_26074287     ZBoe    T    C        0      0        2 
  16  chr16_26074287     ZGre    T    C        0      0        2 
  16  chr16_26074287     ZHar    T    C        0      0        2 
  16  chr16_26074287   Sample    T    C        0      0        2 
  16  chr16_26075622     AAsi    G    C        0      0        2 
  16  chr16_26075622     AKia    G    C        0      0        2 
  16  chr16_26075622     AOna    G    C        0      0        2 
  16  chr16_26075622     ASom    G    C        0      0        2 
  16  chr16_26075622     HCab    G    C        1      2        2 
  16  chr16_26075622     HPrz    G    C        1      2        2 
  16  chr16_26075622     ZBoe    G    C        0      0        2 
  16  chr16_26075622     ZGre    G    C        0      0        2 
  16  chr16_26075622     ZHar    G    C        0      0        2 
  16  chr16_26075622   Sample    G    C        0      0        2 
  16  chr16_26076019     AAsi    T    C        0      0        2 
  16  chr16_26076019     AKia    T    C        0      0        2 
  16  chr16_26076019     AOna    T    C        0      0        2 
  16  chr16_26076019     ASom    T    C        0      0        2 
  16  chr16_26076019     HCab    T    C        0      0        2 
  16  chr16_26076019     HPrz    T    C        0      0        2 
  16  chr16_26076019     ZBoe    T    C        0      0        2 
  16  chr16_26076019     ZGre    T    C        1      2        2 
  16  chr16_26076019     ZHar    T    C        0      0        2 
  16  chr16_26076019   Sample    T    C        0      0        2 
  16  chr16_26076796     AAsi    G    T        0      0        2 
  16  chr16_26076796     AKia    G    T        0      0        2 
  16  chr16_26076796     AOna    G    T        0      0        2 
  16  chr16_26076796     ASom    G    T        0      0        2 
  16  chr16_26076796     HCab    G    T        1      2        2 
  16  chr16_26076796     HPrz    G    T        1      2        2 
  16  chr16_26076796     ZBoe    G    T        0      0        2 
  16  chr16_26076796     ZGre    G    T        0      0        2 
  16  chr16_26076796     ZHar    G    T        0      0        2 
  16  chr16_26076796   Sample    G    T        0      0        2 
  16  chr16_26082260     AAsi    T    G        0      0        2 
  16  chr16_26082260     AKia    T    G        0      0        2 
  16  chr16_26082260     AOna    T    G        0      0        2 
  16  chr16_26082260     ASom    T    G        0      0        2 
  16  chr16_26082260     HCab    T    G        0      0        2 
  16  chr16_26082260     HPrz    T    G        0      0        2 
  16  chr16_26082260     ZBoe    T    G        0      0        2 
  16  chr16_26082260     ZGre    T    G        1      2        2 
  16  chr16_26082260     ZHar    T    G        0      0        2 
  16  chr16_26082260   Sample    T    G        0      0        2 
  16  chr16_26093048     AAsi    C    A        1      2        2 
  16  chr16_26093048     AKia    C    A      0.5      1        2 
  16  chr16_26093048     AOna    C    A        0      0        2 
  16  chr16_26093048     ASom    C    A        1      2        2 
  16  chr16_26093048     HCab    C    A        0      0        2 
  16  chr16_26093048     HPrz    C    A        0      0        2 
  16  chr16_26093048     ZBoe    C    A        0      0        2 
  16  chr16_26093048     ZGre    C    A        0      0        2 
  16  chr16_26093048     ZHar    C    A        0      0        2 
  16  chr16_26093048   Sample    C    A        1      2        2 
  16  chr16_26094534     AAsi    T    C        0      0        2 
  16  chr16_26094534     AKia    T    C        0      0        2 
  16  chr16_26094534     AOna    T    C        0      0        2 
  16  chr16_26094534     ASom    T    C        0      0        2 
  16  chr16_26094534     HCab    T    C        1      2        2 
  16  chr16_26094534     HPrz    T    C        1      2        2 
  16  chr16_26094534     ZBoe    T    C        0      0        2 
  16  chr16_26094534     ZGre    T    C        0      0        2 
  16  chr16_26094534     ZHar    T    C        0      0        2 
  16  chr16_26094534   Sample    T    C        0      0        2 
  16  chr16_26100389     AAsi    A    G        0      0        2 
  16  chr16_26100389     AKia    A    G        0      0        2 
  16  chr16_26100389     AOna    A    G      0.5      1        2 
  16  chr16_26100389     ASom    A    G        0      0        2 
  16  chr16_26100389     HCab    A    G        0      0        2 
  16  chr16_26100389     HPrz    A    G        0      0        2 
  16  chr16_26100389     ZBoe    A    G        0      0        2 
  16  chr16_26100389     ZGre    A    G        0      0        2 
  16  chr16_26100389     ZHar    A    G        1      2        2 
  16  chr16_26100389   Sample    A    G        0      0        2 
  16  chr16_26105934     AAsi    G    A        0      0        2 
  16  chr16_26105934     AKia    G    A        0      0        2 
  16  chr16_26105934     AOna    G    A        0      0        2 
  16  chr16_26105934     ASom    G    A        0      0        2 
  16  chr16_26105934     HCab    G    A        1      2        2 
  16  chr16_26105934     HPrz    G    A        1      2        2 
  16  chr16_26105934     ZBoe    G    A        0      0        2 
  16  chr16_26105934     ZGre    G    A        0      0        2 
  16  chr16_26105934     ZHar    G    A        0      0        2 
  16  chr16_26105934   Sample    G    A        0      0        2 
  16  chr16_26107522     AAsi    C    T        0      0        2 
  16  chr16_26107522     AKia    C    T        0      0        2 
  16  chr16_26107522     AOna    C    T        0      0        2 
  16  chr16_26107522     ASom    C    T        0      0        2 
  16  chr16_26107522     HCab    C    T        1      2        2 
  16  chr16_26107522     HPrz    C    T      0.5      1        2 
  16  chr16_26107522     ZBoe    C    T        0      0        2 
  16  chr16_26107522     ZGre    C    T        0      0        2 
  16  chr16_26107522     ZHar    C    T        0      0        2 
  16  chr16_26107522   Sample    C    T        0      0        2 
  16  chr16_26112886     AAsi    T    C        0      0        2 
  16  chr16_26112886     AKia    T    C        0      0        2 
  16  chr16_26112886     AOna    T    C      0.5      1        2 
  16  chr16_26112886     ASom    T    C        0      0        2 
  16  chr16_26112886     HCab    T    C        0      0        2 
  16  chr16_26112886     HPrz    T    C        0      0        2 
  16  chr16_26112886     ZBoe    T    C        0      0        2 
  16  chr16_26112886     ZGre    T    C        0      0        2 
  16  chr16_26112886     ZHar    T    C        0      0        2 
  16  chr16_26112886   Sample    T    C        0      0        2 
  16  chr16_26117465     AAsi    T    G        0      0        2 
  16  chr16_26117465     AKia    T    G        0      0        2 
  16  chr16_26117465     AOna    T    G        0      0        2 
  16  chr16_26117465     ASom    T    G        0      0        2 
  16  chr16_26117465     HCab    T    G        0      0        2 
  16  chr16_26117465     HPrz    T    G        0      0        2 
  16  chr16_26117465     ZBoe    T    G        0      0        2 
  16  chr16_26117465     ZGre    T    G        1      2        2 
  16  chr16_26117465     ZHar    T    G        0      0        2 
  16  chr16_26117465   Sample    T    G        0      0        2 
  16  chr16_26119760     AAsi    A    C        0      0        2 
  16  chr16_26119760     AKia    A    C        0      0        2 
  16  chr16_26119760     AOna    A    C        0      0        2 
  16  chr16_26119760     ASom    A    C        0      0        2 
  16  chr16_26119760     HCab    A    C        0      0        2 
  16  chr16_26119760     HPrz    A    C        0      0        2 
  16  chr16_26119760     ZBoe    A    C      0.5      1        2 
  16  chr16_26119760     ZGre    A    C        0      0        2 
  16  chr16_26119760     ZHar    A    C        0      0        2 
  16  chr16_26119760   Sample    A    C        0      0        2 
  16  chr16_26131465     AAsi    T    C        0      0        2 
  16  chr16_26131465     AKia    T    C        0      0        2 
  16  chr16_26131465     AOna    T    C        0      0        2 
  16  chr16_26131465     ASom    T    C        0      0        2 
  16  chr16_26131465     HCab    T    C        1      2        2 
  16  chr16_26131465     HPrz    T    C        1      2        2 
  16  chr16_26131465     ZBoe    T    C        0      0        2 
  16  chr16_26131465     ZGre    T    C        0      0        2 
  16  chr16_26131465     ZHar    T    C        0      0        2 
  16  chr16_26131465   Sample    T    C        0      0        2 
  16  chr16_26133872     AAsi    G    A        0      0        2 
  16  chr16_26133872     AKia    G    A        0      0        2 
  16  chr16_26133872     AOna    G    A        0      0        2 
  16  chr16_26133872     ASom    G    A        0      0        2 
  16  chr16_26133872     HCab    G    A        0      0        2 
  16  chr16_26133872     HPrz    G    A        0      0        2 
  16  chr16_26133872     ZBoe    G    A        1      2        2 
  16  chr16_26133872     ZGre    G    A        0      0        2 
  16  chr16_26133872     ZHar    G    A        0      0        2 
  16  chr16_26133872   Sample    G    A        0      0        2 
  16  chr16_26134816     AAsi    C    T        0      0        2 
  16  chr16_26134816     AKia    C    T        0      0        2 
  16  chr16_26134816     AOna    C    T        0      0        2 
  16  chr16_26134816     ASom    C    T        0      0        2 
  16  chr16_26134816     HCab    C    T        0      0        2 
  16  chr16_26134816     HPrz    C    T        0      0        2 
  16  chr16_26134816     ZBoe    C    T      0.5      1        2 
  16  chr16_26134816     ZGre    C    T        0      0        2 
  16  chr16_26134816     ZHar    C    T        0      0        2 
  16  chr16_26134816   Sample    C    T        0      0        2 
  16  chr16_26142483     AAsi    A    T        0      0        2 
  16  chr16_26142483     AKia    A    T        0      0        2 
  16  chr16_26142483     AOna    A    T        0      0        2 
  16  chr16_26142483     ASom    A    T        0      0        2 
  16  chr16_26142483     HCab    A    T        0      0        2 
  16  chr16_26142483     HPrz    A    T        0      0        2 
  16  chr16_26142483     ZBoe    A    T      0.5      1        2 
  16  chr16_26142483     ZGre    A    T        0      0        2 
  16  chr16_26142483     ZHar    A    T        0      0        2 
  16  chr16_26142483   Sample    A    T        0      0        2 
  16  chr16_26142955     AAsi    A    G        0      0        2 
  16  chr16_26142955     AKia    A    G        1      2        2 
  16  chr16_26142955     AOna    A    G        0      0        2 
  16  chr16_26142955     ASom    A    G        0      0        2 
  16  chr16_26142955     HCab    A    G        0      0        2 
  16  chr16_26142955     HPrz    A    G        0      0        2 
  16  chr16_26142955     ZBoe    A    G        0      0        2 
  16  chr16_26142955     ZGre    A    G        0      0        2 
  16  chr16_26142955     ZHar    A    G        0      0        2 
  16  chr16_26142955   Sample    A    G        0      0        2 
  16  chr16_26150247     AAsi    G    A        0      0        2 
  16  chr16_26150247     AKia    G    A        0      0        2 
  16  chr16_26150247     AOna    G    A        0      0        2 
  16  chr16_26150247     ASom    G    A        0      0        2 
  16  chr16_26150247     HCab    G    A        1      2        2 
  16  chr16_26150247     HPrz    G    A      0.5      1        2 
  16  chr16_26150247     ZBoe    G    A        0      0        2 
  16  chr16_26150247     ZGre    G    A        0      0        2 
  16  chr16_26150247     ZHar    G    A        0      0        2 
  16  chr16_26150247   Sample    G    A        0      0        2 
  16  chr16_26150668     AAsi    G    A        0      0        2 
  16  chr16_26150668     AKia    G    A        0      0        2 
  16  chr16_26150668     AOna    G    A        0      0        2 
  16  chr16_26150668     ASom    G    A        0      0        2 
  16  chr16_26150668     HCab    G    A        1      2        2 
  16  chr16_26150668     HPrz    G    A        1      2        2 
  16  chr16_26150668     ZBoe    G    A        0      0        2 
  16  chr16_26150668     ZGre    G    A        0      0        2 
  16  chr16_26150668     ZHar    G    A        0      0        2 
  16  chr16_26150668   Sample    G    A        0      0        2 
  16  chr16_26152852     AAsi    A    G        0      0        2 
  16  chr16_26152852     AKia    A    G        0      0        2 
  16  chr16_26152852     AOna    A    G        0      0        2 
  16  chr16_26152852     ASom    A    G        0      0        2 
  16  chr16_26152852     HCab    A    G        0      0        2 
  16  chr16_26152852     HPrz    A    G      0.5      1        2 
  16  chr16_26152852     ZBoe    A    G        0      0        2 
  16  chr16_26152852     ZGre    A    G        0      0        2 
  16  chr16_26152852     ZHar    A    G        0      0        2 
  16  chr16_26152852   Sample    A    G        0      0        2 
  16  chr16_26154876     AAsi    A    C        0      0        2 
  16  chr16_26154876     AKia    A    C        0      0        2 
  16  chr16_26154876     AOna    A    C        0      0        2 
  16  chr16_26154876     ASom    A    C        0      0        2 
  16  chr16_26154876     HCab    A    C        1      2        2 
  16  chr16_26154876     HPrz    A    C        1      2        2 
  16  chr16_26154876     ZBoe    A    C        0      0        2 
  16  chr16_26154876     ZGre    A    C        0      0        2 
  16  chr16_26154876     ZHar    A    C        0      0        2 
  16  chr16_26154876   Sample    A    C        0      0        2 
  16  chr16_26164027     AAsi    G    T      0.5      1        2 
  16  chr16_26164027     AKia    G    T        0      0        2 
  16  chr16_26164027     AOna    G    T        0      0        2 
  16  chr16_26164027     ASom    G    T        0      0        2 
  16  chr16_26164027     HCab    G    T        0      0        2 
  16  chr16_26164027     HPrz    G    T        0      0        2 
  16  chr16_26164027     ZBoe    G    T        0      0        2 
  16  chr16_26164027     ZGre    G    T        0      0        2 
  16  chr16_26164027     ZHar    G    T        0      0        2 
  16  chr16_26164027   Sample    G    T        0      0        2 
  16  chr16_26165139     AAsi    T    G        0      0        2 
  16  chr16_26165139     AKia    T    G        0      0        2 
  16  chr16_26165139     AOna    T    G        0      0        2 
  16  chr16_26165139     ASom    T    G        0      0        2 
  16  chr16_26165139     HCab    T    G        1      2        2 
  16  chr16_26165139     HPrz    T    G        1      2        2 
  16  chr16_26165139     ZBoe    T    G        0      0        2 
  16  chr16_26165139     ZGre    T    G        0      0        2 
  16  chr16_26165139     ZHar    T    G        0      0        2 
  16  chr16_26165139   Sample    T    G        0      0        2 
  16  chr16_26166565     AAsi    A    G        0      0        2 
  16  chr16_26166565     AKia    A    G        0      0        2 
  16  chr16_26166565     AOna    A    G        0      0        2 
  16  chr16_26166565     ASom    A    G        0      0        2 
  16  chr16_26166565     HCab    A    G        1      2        2 
  16  chr16_26166565     HPrz    A    G        1      2        2 
  16  chr16_26166565     ZBoe    A    G        0      0        2 
  16  chr16_26166565     ZGre    A    G        0      0        2 
  16  chr16_26166565     ZHar    A    G        0      0        2 
  16  chr16_26166565   Sample    A    G        0      0        2 
  16  chr16_26170146     AAsi    C    T        0      0        2 
  16  chr16_26170146     AKia    C    T        0      0        2 
  16  chr16_26170146     AOna    C    T        0      0        2 
  16  chr16_26170146     ASom    C    T        0      0        2 
  16  chr16_26170146     HCab    C    T        0      0        2 
  16  chr16_26170146     HPrz    C    T        0      0        2 
  16  chr16_26170146     ZBoe    C    T      0.5      1        2 
  16  chr16_26170146     ZGre    C    T        0      0        2 
  16  chr16_26170146     ZHar    C    T        0      0        2 
  16  chr16_26170146   Sample    C    T        0      0        2 
  16  chr16_26171094     AAsi    T    C        0      0        2 
  16  chr16_26171094     AKia    T    C        0      0        2 
  16  chr16_26171094     AOna    T    C        0      0        2 
  16  chr16_26171094     ASom    T    C        0      0        2 
  16  chr16_26171094     HCab    T    C        0      0        2 
  16  chr16_26171094     HPrz    T    C      0.5      1        2 
  16  chr16_26171094     ZBoe    T    C        0      0        2 
  16  chr16_26171094     ZGre    T    C        0      0        2 
  16  chr16_26171094     ZHar    T    C        0      0        2 
  16  chr16_26171094   Sample    T    C        0      0        2 
  16  chr16_26176621     AAsi    G    C        0      0        2 
  16  chr16_26176621     AKia    G    C        0      0        2 
  16  chr16_26176621     AOna    G    C        0      0        2 
  16  chr16_26176621     ASom    G    C        0      0        2 
  16  chr16_26176621     HCab    G    C        1      2        2 
  16  chr16_26176621     HPrz    G    C        1      2        2 
  16  chr16_26176621     ZBoe    G    C        0      0        2 
  16  chr16_26176621     ZGre    G    C        0      0        2 
  16  chr16_26176621     ZHar    G    C        0      0        2 
  16  chr16_26176621   Sample    G    C        0      0        2 
  16  chr16_26178965     AAsi    G    A        0      0        2 
  16  chr16_26178965     AKia    G    A        0      0        2 
  16  chr16_26178965     AOna    G    A        0      0        2 
  16  chr16_26178965     ASom    G    A        0      0        2 
  16  chr16_26178965     HCab    G    A        1      2        2 
  16  chr16_26178965     HPrz    G    A        1      2        2 
  16  chr16_26178965     ZBoe    G    A        0      0        2 
  16  chr16_26178965     ZGre    G    A        0      0        2 
  16  chr16_26178965     ZHar    G    A        0      0        2 
  16  chr16_26178965   Sample    G    A        0      0        2 
  16  chr16_26181273     AAsi    G    A        0      0        2 
  16  chr16_26181273     AKia    G    A        0      0        2 
  16  chr16_26181273     AOna    G    A        0      0        2 
  16  chr16_26181273     ASom    G    A        0      0        2 
  16  chr16_26181273     HCab    G    A        1      2        2 
  16  chr16_26181273     HPrz    G    A      0.5      1        2 
  16  chr16_26181273     ZBoe    G    A        0      0        2 
  16  chr16_26181273     ZGre    G    A        0      0        2 
  16  chr16_26181273     ZHar    G    A        0      0        2 
  16  chr16_26181273   Sample    G    A        0      0        2 
  16  chr16_26187918     AAsi    G    A        0      0        2 
  16  chr16_26187918     AKia    G    A        1      2        2 
  16  chr16_26187918     AOna    G    A        0      0        2 
  16  chr16_26187918     ASom    G    A        0      0        2 
  16  chr16_26187918     HCab    G    A        0      0        2 
  16  chr16_26187918     HPrz    G    A        0      0        2 
  16  chr16_26187918     ZBoe    G    A        0      0        2 
  16  chr16_26187918     ZGre    G    A        0      0        2 
  16  chr16_26187918     ZHar    G    A        0      0        2 
  16  chr16_26187918   Sample    G    A        0      0        2 
  16  chr16_26190245     AAsi    A    G        0      0        2 
  16  chr16_26190245     AKia    A    G        0      0        2 
  16  chr16_26190245     AOna    A    G        0      0        2 
  16  chr16_26190245     ASom    A    G        0      0        2 
  16  chr16_26190245     HCab    A    G        1      2        2 
  16  chr16_26190245     HPrz    A    G      0.5      1        2 
  16  chr16_26190245     ZBoe    A    G        0      0        2 
  16  chr16_26190245     ZGre    A    G        0      0        2 
  16  chr16_26190245     ZHar    A    G        0      0        2 
  16  chr16_26190245   Sample    A    G        0      0        2 
  16  chr16_26192495     AAsi    C    T        0      0        2 
  16  chr16_26192495     AKia    C    T        0      0        2 
  16  chr16_26192495     AOna    C    T        0      0        2 
  16  chr16_26192495     ASom    C    T        0      0        2 
  16  chr16_26192495     HCab    C    T        1      2        2 
  16  chr16_26192495     HPrz    C    T        1      2        2 
  16  chr16_26192495     ZBoe    C    T        0      0        2 
  16  chr16_26192495     ZGre    C    T        0      0        2 
  16  chr16_26192495     ZHar    C    T        0      0        2 
  16  chr16_26192495   Sample    C    T        0      0        2 
  16  chr16_26194014     AAsi    T    C        0      0        2 
  16  chr16_26194014     AKia    T    C        0      0        2 
  16  chr16_26194014     AOna    T    C        0      0        2 
  16  chr16_26194014     ASom    T    C        0      0        2 
  16  chr16_26194014     HCab    T    C        1      2        2 
  16  chr16_26194014     HPrz    T    C      0.5      1        2 
  16  chr16_26194014     ZBoe    T    C        0      0        2 
  16  chr16_26194014     ZGre    T    C        0      0        2 
  16  chr16_26194014     ZHar    T    C        0      0        2 
  16  chr16_26194014   Sample    T    C        0      0        2 
  16  chr16_26196697     AAsi    C    T        0      0        2 
  16  chr16_26196697     AKia    C    T        0      0        2 
  16  chr16_26196697     AOna    C    T      0.5      1        2 
  16  chr16_26196697     ASom    C    T        0      0        2 
  16  chr16_26196697     HCab    C    T        0      0        2 
  16  chr16_26196697     HPrz    C    T        0      0        2 
  16  chr16_26196697     ZBoe    C    T        0      0        2 
  16  chr16_26196697     ZGre    C    T        0      0        2 
  16  chr16_26196697     ZHar    C    T        0      0        2 
  16  chr16_26196697   Sample    C    T        0      0        2 
  16  chr16_26199600     AAsi    G    A        0      0        2 
  16  chr16_26199600     AKia    G    A        0      0        2 
  16  chr16_26199600     AOna    G    A      0.5      1        2 
  16  chr16_26199600     ASom    G    A        0      0        2 
  16  chr16_26199600     HCab    G    A        0      0        2 
  16  chr16_26199600     HPrz    G    A        0      0        2 
  16  chr16_26199600     ZBoe    G    A        0      0        2 
  16  chr16_26199600     ZGre    G    A        0      0        2 
  16  chr16_26199600     ZHar    G    A        0      0        2 
  16  chr16_26199600   Sample    G    A        0      0        2 
  16  chr16_26201813     AAsi    C    G        0      0        2 
  16  chr16_26201813     AKia    C    G        0      0        2 
  16  chr16_26201813     AOna    C    G      0.5      1        2 
  16  chr16_26201813     ASom    C    G        0      0        2 
  16  chr16_26201813     HCab    C    G        0      0        2 
  16  chr16_26201813     HPrz    C    G        0      0        2 
  16  chr16_26201813     ZBoe    C    G        0      0        2 
  16  chr16_26201813     ZGre    C    G        0      0        2 
  16  chr16_26201813     ZHar    C    G        0      0        2 
  16  chr16_26201813   Sample    C    G        0      0        2 
  16  chr16_26203075     AAsi    T    C        0      0        2 
  16  chr16_26203075     AKia    T    C        0      0        2 
  16  chr16_26203075     AOna    T    C      0.5      1        2 
  16  chr16_26203075     ASom    T    C        0      0        2 
  16  chr16_26203075     HCab    T    C        0      0        2 
  16  chr16_26203075     HPrz    T    C        0      0        2 
  16  chr16_26203075     ZBoe    T    C        0      0        2 
  16  chr16_26203075     ZGre    T    C        0      0        2 
  16  chr16_26203075     ZHar    T    C        0      0        2 
  16  chr16_26203075   Sample    T    C        0      0        2 
  16  chr16_26219491     AAsi    G    A        0      0        2 
  16  chr16_26219491     AKia    G    A        0      0        2 
  16  chr16_26219491     AOna    G    A        0      0        2 
  16  chr16_26219491     ASom    G    A        0      0        2 
  16  chr16_26219491     HCab    G    A        0      0        2 
  16  chr16_26219491     HPrz    G    A        0      0        2 
  16  chr16_26219491     ZBoe    G    A      0.5      1        2 
  16  chr16_26219491     ZGre    G    A        0      0        2 
  16  chr16_26219491     ZHar    G    A        0      0        2 
  16  chr16_26219491   Sample    G    A        0      0        2 
  16  chr16_26221532     AAsi    T    C        0      0        2 
  16  chr16_26221532     AKia    T    C        1      2        2 
  16  chr16_26221532     AOna    T    C        1      2        2 
  16  chr16_26221532     ASom    T    C        0      0        2 
  16  chr16_26221532     HCab    T    C        0      0        2 
  16  chr16_26221532     HPrz    T    C        0      0        2 
  16  chr16_26221532     ZBoe    T    C        0      0        2 
  16  chr16_26221532     ZGre    T    C        0      0        2 
  16  chr16_26221532     ZHar    T    C        0      0        2 
  16  chr16_26221532   Sample    T    C        0      0        2 
  16  chr16_26223054     AAsi    T    G        1      2        2 
  16  chr16_26223054     AKia    T    G        1      2        2 
  16  chr16_26223054     AOna    T    G        1      2        2 
  16  chr16_26223054     ASom    T    G        1      2        2 
  16  chr16_26223054     HCab    T    G        0      0        2 
  16  chr16_26223054     HPrz    T    G        0      0        2 
  16  chr16_26223054     ZBoe    T    G        0      0        2 
  16  chr16_26223054     ZGre    T    G        0      0        2 
  16  chr16_26223054     ZHar    T    G        0      0        2 
  16  chr16_26223054   Sample    T    G        1      2        2 
  16  chr16_26224013     AAsi    A    C        0      0        2 
  16  chr16_26224013     AKia    A    C        0      0        2 
  16  chr16_26224013     AOna    A    C        0      0        2 
  16  chr16_26224013     ASom    A    C        0      0        2 
  16  chr16_26224013     HCab    A    C        1      2        2 
  16  chr16_26224013     HPrz    A    C        1      2        2 
  16  chr16_26224013     ZBoe    A    C        0      0        2 
  16  chr16_26224013     ZGre    A    C        0      0        2 
  16  chr16_26224013     ZHar    A    C        0      0        2 
  16  chr16_26224013   Sample    A    C        0      0        2 
  16  chr16_26225278     AAsi    A    G        0      0        2 
  16  chr16_26225278     AKia    A    G        0      0        2 
  16  chr16_26225278     AOna    A    G        0      0        2 
  16  chr16_26225278     ASom    A    G        0      0        2 
  16  chr16_26225278     HCab    A    G        0      0        2 
  16  chr16_26225278     HPrz    A    G        0      0        2 
  16  chr16_26225278     ZBoe    A    G      0.5      1        2 
  16  chr16_26225278     ZGre    A    G        0      0        2 
  16  chr16_26225278     ZHar    A    G        0      0        2 
  16  chr16_26225278   Sample    A    G        0      0        2 
  16  chr16_26226722     AAsi    A    C        0      0        2 
  16  chr16_26226722     AKia    A    C        0      0        2 
  16  chr16_26226722     AOna    A    C        0      0        2 
  16  chr16_26226722     ASom    A    C        0      0        2 
  16  chr16_26226722     HCab    A    C        0      0        2 
  16  chr16_26226722     HPrz    A    C        0      0        2 
  16  chr16_26226722     ZBoe    A    C      0.5      1        2 
  16  chr16_26226722     ZGre    A    C        0      0        2 
  16  chr16_26226722     ZHar    A    C        0      0        2 
  16  chr16_26226722   Sample    A    C        0      0        2 
  16  chr16_26227843     AAsi    A    G        0      0        2 
  16  chr16_26227843     AKia    A    G        0      0        2 
  16  chr16_26227843     AOna    A    G        0      0        2 
  16  chr16_26227843     ASom    A    G        0      0        2 
  16  chr16_26227843     HCab    A    G        1      2        2 
  16  chr16_26227843     HPrz    A    G        1      2        2 
  16  chr16_26227843     ZBoe    A    G        0      0        2 
  16  chr16_26227843     ZGre    A    G        0      0        2 
  16  chr16_26227843     ZHar    A    G        0      0        2 
  16  chr16_26227843   Sample    A    G        0      0        2 
  16  chr16_26230661     AAsi    T    C        0      0        2 
  16  chr16_26230661     AKia    T    C        1      2        2 
  16  chr16_26230661     AOna    T    C        1      2        2 
  16  chr16_26230661     ASom    T    C        0      0        2 
  16  chr16_26230661     HCab    T    C        0      0        2 
  16  chr16_26230661     HPrz    T    C        0      0        2 
  16  chr16_26230661     ZBoe    T    C        0      0        2 
  16  chr16_26230661     ZGre    T    C        0      0        2 
  16  chr16_26230661     ZHar    T    C        0      0        2 
  16  chr16_26230661   Sample    T    C        0      0        2 
  16  chr16_26231407     AAsi    T    C        0      0        2 
  16  chr16_26231407     AKia    T    C        0      0        2 
  16  chr16_26231407     AOna    T    C        0      0        2 
  16  chr16_26231407     ASom    T    C        0      0        2 
  16  chr16_26231407     HCab    T    C        0      0        2 
  16  chr16_26231407     HPrz    T    C        0      0        2 
  16  chr16_26231407     ZBoe    T    C        0      0        2 
  16  chr16_26231407     ZGre    T    C        0      0        2 
  16  chr16_26231407     ZHar    T    C        1      2        2 
  16  chr16_26231407   Sample    T    C        0      0        2 
  16  chr16_26247623     AAsi    G    A        0      0        2 
  16  chr16_26247623     AKia    G    A        0      0        2 
  16  chr16_26247623     AOna    G    A      0.5      1        2 
  16  chr16_26247623     ASom    G    A        0      0        2 
  16  chr16_26247623     HCab    G    A        0      0        2 
  16  chr16_26247623     HPrz    G    A        0      0        2 
  16  chr16_26247623     ZBoe    G    A        0      0        2 
  16  chr16_26247623     ZGre    G    A        0      0        2 
  16  chr16_26247623     ZHar    G    A        0      0        2 
  16  chr16_26247623   Sample    G    A        0      0        2 
  16  chr16_26248095     AAsi    A    G        0      0        2 
  16  chr16_26248095     AKia    A    G        0      0        2 
  16  chr16_26248095     AOna    A    G        0      0        2 
  16  chr16_26248095     ASom    A    G        0      0        2 
  16  chr16_26248095     HCab    A    G        0      0        2 
  16  chr16_26248095     HPrz    A    G        0      0        2 
  16  chr16_26248095     ZBoe    A    G      0.5      1        2 
  16  chr16_26248095     ZGre    A    G        0      0        2 
  16  chr16_26248095     ZHar    A    G        0      0        2 
  16  chr16_26248095   Sample    A    G        0      0        2 
  16  chr16_26250661     AAsi    T    C      0.5      1        2 
  16  chr16_26250661     AKia    T    C        0      0        2 
  16  chr16_26250661     AOna    T    C        0      0        2 
  16  chr16_26250661     ASom    T    C        0      0        2 
  16  chr16_26250661     HCab    T    C        0      0        2 
  16  chr16_26250661     HPrz    T    C        0      0        2 
  16  chr16_26250661     ZBoe    T    C        0      0        2 
  16  chr16_26250661     ZGre    T    C        0      0        2 
  16  chr16_26250661     ZHar    T    C        0      0        2 
  16  chr16_26250661   Sample    T    C        1      2        2 
  16  chr16_26251226     AAsi    A    G        0      0        2 
  16  chr16_26251226     AKia    A    G        0      0        2 
  16  chr16_26251226     AOna    A    G        0      0        2 
  16  chr16_26251226     ASom    A    G        0      0        2 
  16  chr16_26251226     HCab    A    G        1      2        2 
  16  chr16_26251226     HPrz    A    G        1      2        2 
  16  chr16_26251226     ZBoe    A    G        0      0        2 
  16  chr16_26251226     ZGre    A    G        0      0        2 
  16  chr16_26251226     ZHar    A    G        0      0        2 
  16  chr16_26251226   Sample    A    G        0      0        2 
  16  chr16_26252319     AAsi    T    C        0      0        2 
  16  chr16_26252319     AKia    T    C        0      0        2 
  16  chr16_26252319     AOna    T    C        0      0        2 
  16  chr16_26252319     ASom    T    C        0      0        2 
  16  chr16_26252319     HCab    T    C        0      0        2 
  16  chr16_26252319     HPrz    T    C        0      0        2 
  16  chr16_26252319     ZBoe    T    C        0      0        2 
  16  chr16_26252319     ZGre    T    C        1      2        2 
  16  chr16_26252319     ZHar    T    C        0      0        2 
  16  chr16_26252319   Sample    T    C        0      0        2 
  16  chr16_26252722     AAsi    T    G        0      0        2 
  16  chr16_26252722     AKia    T    G        0      0        2 
  16  chr16_26252722     AOna    T    G        0      0        2 
  16  chr16_26252722     ASom    T    G        0      0        2 
  16  chr16_26252722     HCab    T    G        0      0        2 
  16  chr16_26252722     HPrz    T    G        0      0        2 
  16  chr16_26252722     ZBoe    T    G      0.5      1        2 
  16  chr16_26252722     ZGre    T    G        0      0        2 
  16  chr16_26252722     ZHar    T    G        0      0        2 
  16  chr16_26252722   Sample    T    G        0      0        2 
  16  chr16_26254789     AAsi    T    C        0      0        2 
  16  chr16_26254789     AKia    T    C        0      0        2 
  16  chr16_26254789     AOna    T    C        0      0        2 
  16  chr16_26254789     ASom    T    C        0      0        2 
  16  chr16_26254789     HCab    T    C        1      2        2 
  16  chr16_26254789     HPrz    T    C        1      2        2 
  16  chr16_26254789     ZBoe    T    C        0      0        2 
  16  chr16_26254789     ZGre    T    C        0      0        2 
  16  chr16_26254789     ZHar    T    C        0      0        2 
  16  chr16_26254789   Sample    T    C        0      0        2 
  16  chr16_26254929     AAsi    T    G        0      0        2 
  16  chr16_26254929     AKia    T    G        0      0        2 
  16  chr16_26254929     AOna    T    G        0      0        2 
  16  chr16_26254929     ASom    T    G        1      2        2 
  16  chr16_26254929     HCab    T    G        0      0        2 
  16  chr16_26254929     HPrz    T    G        0      0        2 
  16  chr16_26254929     ZBoe    T    G        0      0        2 
  16  chr16_26254929     ZGre    T    G        0      0        2 
  16  chr16_26254929     ZHar    T    G        0      0        2 
  16  chr16_26254929   Sample    T    G        0      0        2 
  16  chr16_26256210     AAsi    C    T        0      0        2 
  16  chr16_26256210     AKia    C    T        1      2        2 
  16  chr16_26256210     AOna    C    T      0.5      1        2 
  16  chr16_26256210     ASom    C    T        0      0        2 
  16  chr16_26256210     HCab    C    T        0      0        2 
  16  chr16_26256210     HPrz    C    T        0      0        2 
  16  chr16_26256210     ZBoe    C    T        0      0        2 
  16  chr16_26256210     ZGre    C    T        0      0        2 
  16  chr16_26256210     ZHar    C    T        0      0        2 
  16  chr16_26256210   Sample    C    T        0      0        2 
  16  chr16_26267947     AAsi    C    T        0      0        2 
  16  chr16_26267947     AKia    C    T        0      0        2 
  16  chr16_26267947     AOna    C    T        0      0        2 
  16  chr16_26267947     ASom    C    T        0      0        2 
  16  chr16_26267947     HCab    C    T        1      2        2 
  16  chr16_26267947     HPrz    C    T        1      2        2 
  16  chr16_26267947     ZBoe    C    T        0      0        2 
  16  chr16_26267947     ZGre    C    T        0      0        2 
  16  chr16_26267947     ZHar    C    T        0      0        2 
  16  chr16_26267947   Sample    C    T        0      0        2 
  16  chr16_26274877     AAsi    T    A        0      0        2 
  16  chr16_26274877     AKia    T    A        0      0        2 
  16  chr16_26274877     AOna    T    A        0      0        2 
  16  chr16_26274877     ASom    T    A        0      0        2 
  16  chr16_26274877     HCab    T    A        1      2        2 
  16  chr16_26274877     HPrz    T    A        1      2        2 
  16  chr16_26274877     ZBoe    T    A        0      0        2 
  16  chr16_26274877     ZGre    T    A        0      0        2 
  16  chr16_26274877     ZHar    T    A        0      0        2 
  16  chr16_26274877   Sample    T    A        0      0        2 
  16  chr16_26275926     AAsi    G    A        0      0        2 
  16  chr16_26275926     AKia    G    A        0      0        2 
  16  chr16_26275926     AOna    G    A        0      0        2 
  16  chr16_26275926     ASom    G    A        0      0        2 
  16  chr16_26275926     HCab    G    A        0      0        2 
  16  chr16_26275926     HPrz    G    A        0      0        2 
  16  chr16_26275926     ZBoe    G    A        1      2        2 
  16  chr16_26275926     ZGre    G    A        1      2        2 
  16  chr16_26275926     ZHar    G    A        0      0        2 
  16  chr16_26275926   Sample    G    A        0      0        2 
  16  chr16_26279283     AAsi    T    C        0      0        2 
  16  chr16_26279283     AKia    T    C        0      0        2 
  16  chr16_26279283     AOna    T    C        0      0        2 
  16  chr16_26279283     ASom    T    C        0      0        2 
  16  chr16_26279283     HCab    T    C        1      2        2 
  16  chr16_26279283     HPrz    T    C        1      2        2 
  16  chr16_26279283     ZBoe    T    C        0      0        2 
  16  chr16_26279283     ZGre    T    C        0      0        2 
  16  chr16_26279283     ZHar    T    C        0      0        2 
  16  chr16_26279283   Sample    T    C        0      0        2 
  16  chr16_26280577     AAsi    G    A        0      0        2 
  16  chr16_26280577     AKia    G    A        0      0        2 
  16  chr16_26280577     AOna    G    A        0      0        2 
  16  chr16_26280577     ASom    G    A        0      0        2 
  16  chr16_26280577     HCab    G    A        0      0        2 
  16  chr16_26280577     HPrz    G    A        0      0        2 
  16  chr16_26280577     ZBoe    G    A        0      0        2 
  16  chr16_26280577     ZGre    G    A        1      2        2 
  16  chr16_26280577     ZHar    G    A        0      0        2 
  16  chr16_26280577   Sample    G    A        0      0        2 
  16  chr16_26287505     AAsi    T    C        0      0        2 
  16  chr16_26287505     AKia    T    C        0      0        2 
  16  chr16_26287505     AOna    T    C        0      0        2 
  16  chr16_26287505     ASom    T    C        0      0        2 
  16  chr16_26287505     HCab    T    C        0      0        2 
  16  chr16_26287505     HPrz    T    C        0      0        2 
  16  chr16_26287505     ZBoe    T    C        0      0        2 
  16  chr16_26287505     ZGre    T    C        0      0        2 
  16  chr16_26287505     ZHar    T    C      0.5      1        2 
  16  chr16_26287505   Sample    T    C        0      0        2 
  16  chr16_26287796     AAsi    C    T        0      0        2 
  16  chr16_26287796     AKia    C    T        0      0        2 
  16  chr16_26287796     AOna    C    T      0.5      1        2 
  16  chr16_26287796     ASom    C    T        0      0        2 
  16  chr16_26287796     HCab    C    T        0      0        2 
  16  chr16_26287796     HPrz    C    T        0      0        2 
  16  chr16_26287796     ZBoe    C    T        0      0        2 
  16  chr16_26287796     ZGre    C    T        0      0        2 
  16  chr16_26287796     ZHar    C    T        0      0        2 
  16  chr16_26287796   Sample    C    T        0      0        2 
  16  chr16_26293875     AAsi    A    G        0      0        2 
  16  chr16_26293875     AKia    A    G        0      0        2 
  16  chr16_26293875     AOna    A    G        0      0        2 
  16  chr16_26293875     ASom    A    G        0      0        2 
  16  chr16_26293875     HCab    A    G        1      2        2 
  16  chr16_26293875     HPrz    A    G        1      2        2 
  16  chr16_26293875     ZBoe    A    G        0      0        2 
  16  chr16_26293875     ZGre    A    G        0      0        2 
  16  chr16_26293875     ZHar    A    G        0      0        2 
  16  chr16_26293875   Sample    A    G        0      0        2 
  16  chr16_26295728     AAsi    A    G        0      0        2 
  16  chr16_26295728     AKia    A    G        0      0        2 
  16  chr16_26295728     AOna    A    G        0      0        2 
  16  chr16_26295728     ASom    A    G        0      0        2 
  16  chr16_26295728     HCab    A    G        1      2        2 
  16  chr16_26295728     HPrz    A    G        1      2        2 
  16  chr16_26295728     ZBoe    A    G        0      0        2 
  16  chr16_26295728     ZGre    A    G        0      0        2 
  16  chr16_26295728     ZHar    A    G        0      0        2 
  16  chr16_26295728   Sample    A    G        0      0        2 
  16  chr16_26295763     AAsi    A    C        0      0        2 
  16  chr16_26295763     AKia    A    C        0      0        2 
  16  chr16_26295763     AOna    A    C        0      0        2 
  16  chr16_26295763     ASom    A    C        0      0        2 
  16  chr16_26295763     HCab    A    C        0      0        2 
  16  chr16_26295763     HPrz    A    C        0      0        2 
  16  chr16_26295763     ZBoe    A    C        0      0        2 
  16  chr16_26295763     ZGre    A    C        0      0        2 
  16  chr16_26295763     ZHar    A    C      0.5      1        2 
  16  chr16_26295763   Sample    A    C        0      0        2 
  16  chr16_26296744     AAsi    G    C        0      0        2 
  16  chr16_26296744     AKia    G    C        0      0        2 
  16  chr16_26296744     AOna    G    C        1      2        2 
  16  chr16_26296744     ASom    G    C        0      0        2 
  16  chr16_26296744     HCab    G    C        0      0        2 
  16  chr16_26296744     HPrz    G    C        0      0        2 
  16  chr16_26296744     ZBoe    G    C        0      0        2 
  16  chr16_26296744     ZGre    G    C        0      0        2 
  16  chr16_26296744     ZHar    G    C        0      0        2 
  16  chr16_26296744   Sample    G    C        0      0        2 
  16  chr16_26301302     AAsi    T    C        0      0        2 
  16  chr16_26301302     AKia    T    C        0      0        2 
  16  chr16_26301302     AOna    T    C        0      0        2 
  16  chr16_26301302     ASom    T    C        0      0        2 
  16  chr16_26301302     HCab    T    C        0      0        2 
  16  chr16_26301302     HPrz    T    C        0      0        2 
  16  chr16_26301302     ZBoe    T    C      0.5      1        2 
  16  chr16_26301302     ZGre    T    C        0      0        2 
  16  chr16_26301302     ZHar    T    C        0      0        2 
  16  chr16_26301302   Sample    T    C        0      0        2 
  16  chr16_26314328     AAsi    A    G      0.5      1        2 
  16  chr16_26314328     AKia    A    G        0      0        2 
  16  chr16_26314328     AOna    A    G        0      0        2 
  16  chr16_26314328     ASom    A    G        0      0        2 
  16  chr16_26314328     HCab    A    G        0      0        2 
  16  chr16_26314328     HPrz    A    G        0      0        2 
  16  chr16_26314328     ZBoe    A    G        0      0        2 
  16  chr16_26314328     ZGre    A    G        0      0        2 
  16  chr16_26314328     ZHar    A    G        0      0        2 
  16  chr16_26314328   Sample    A    G        0      0        2 
  16  chr16_26326352     AAsi    A    G        0      0        2 
  16  chr16_26326352     AKia    A    G        0      0        2 
  16  chr16_26326352     AOna    A    G        0      0        2 
  16  chr16_26326352     ASom    A    G        0      0        2 
  16  chr16_26326352     HCab    A    G        0      0        2 
  16  chr16_26326352     HPrz    A    G        0      0        2 
  16  chr16_26326352     ZBoe    A    G      0.5      1        2 
  16  chr16_26326352     ZGre    A    G        0      0        2 
  16  chr16_26326352     ZHar    A    G        0      0        2 
  16  chr16_26326352   Sample    A    G        0      0        2 
  16  chr16_26334834     AAsi    G    T        0      0        2 
  16  chr16_26334834     AKia    G    T        0      0        2 
  16  chr16_26334834     AOna    G    T        0      0        2 
  16  chr16_26334834     ASom    G    T        0      0        2 
  16  chr16_26334834     HCab    G    T        0      0        2 
  16  chr16_26334834     HPrz    G    T        0      0        2 
  16  chr16_26334834     ZBoe    G    T        0      0        2 
  16  chr16_26334834     ZGre    G    T        1      2        2 
  16  chr16_26334834     ZHar    G    T        0      0        2 
  16  chr16_26334834   Sample    G    T        0      0        2 
  16  chr16_26347230     AAsi    G    A        1      2        2 
  16  chr16_26347230     AKia    G    A        0      0        2 
  16  chr16_26347230     AOna    G    A        0      0        2 
  16  chr16_26347230     ASom    G    A        0      0        2 
  16  chr16_26347230     HCab    G    A        0      0        2 
  16  chr16_26347230     HPrz    G    A        0      0        2 
  16  chr16_26347230     ZBoe    G    A        0      0        2 
  16  chr16_26347230     ZGre    G    A        0      0        2 
  16  chr16_26347230     ZHar    G    A        0      0        2 
  16  chr16_26347230   Sample    G    A        0      0        2 
  16  chr16_26353968     AAsi    T    C        0      0        2 
  16  chr16_26353968     AKia    T    C      0.5      1        2 
  16  chr16_26353968     AOna    T    C      0.5      1        2 
  16  chr16_26353968     ASom    T    C        0      0        2 
  16  chr16_26353968     HCab    T    C        0      0        2 
  16  chr16_26353968     HPrz    T    C        0      0        2 
  16  chr16_26353968     ZBoe    T    C        0      0        2 
  16  chr16_26353968     ZGre    T    C        0      0        2 
  16  chr16_26353968     ZHar    T    C        0      0        2 
  16  chr16_26353968   Sample    T    C        0      0        2 
  16  chr16_26358967     AAsi    A    G        0      0        2 
  16  chr16_26358967     AKia    A    G        0      0        2 
  16  chr16_26358967     AOna    A    G        0      0        2 
  16  chr16_26358967     ASom    A    G        0      0        2 
  16  chr16_26358967     HCab    A    G        0      0        2 
  16  chr16_26358967     HPrz    A    G        0      0        2 
  16  chr16_26358967     ZBoe    A    G      0.5      1        2 
  16  chr16_26358967     ZGre    A    G        0      0        2 
  16  chr16_26358967     ZHar    A    G        0      0        2 
  16  chr16_26358967   Sample    A    G        0      0        2 
  16  chr16_26360689     AAsi    G    C        0      0        2 
  16  chr16_26360689     AKia    G    C        0      0        2 
  16  chr16_26360689     AOna    G    C        0      0        2 
  16  chr16_26360689     ASom    G    C        0      0        2 
  16  chr16_26360689     HCab    G    C        1      2        2 
  16  chr16_26360689     HPrz    G    C        1      2        2 
  16  chr16_26360689     ZBoe    G    C        0      0        2 
  16  chr16_26360689     ZGre    G    C        0      0        2 
  16  chr16_26360689     ZHar    G    C        0      0        2 
  16  chr16_26360689   Sample    G    C        0      0        2 
  16  chr16_26363826     AAsi    C    T        0      0        2 
  16  chr16_26363826     AKia    C    T      0.5      1        2 
  16  chr16_26363826     AOna    C    T      0.5      1        2 
  16  chr16_26363826     ASom    C    T        0      0        2 
  16  chr16_26363826     HCab    C    T        1      2        2 
  16  chr16_26363826     HPrz    C    T        1      2        2 
  16  chr16_26363826     ZBoe    C    T        0      0        2 
  16  chr16_26363826     ZGre    C    T        0      0        2 
  16  chr16_26363826     ZHar    C    T        0      0        2 
  16  chr16_26363826   Sample    C    T        0      0        2 
  16  chr16_26372131     AAsi    C    T        1      2        2 
  16  chr16_26372131     AKia    C    T        0      0        2 
  16  chr16_26372131     AOna    C    T        0      0        2 
  16  chr16_26372131     ASom    C    T        0      0        2 
  16  chr16_26372131     HCab    C    T        0      0        2 
  16  chr16_26372131     HPrz    C    T        0      0        2 
  16  chr16_26372131     ZBoe    C    T        0      0        2 
  16  chr16_26372131     ZGre    C    T        0      0        2 
  16  chr16_26372131     ZHar    C    T        0      0        2 
  16  chr16_26372131   Sample    C    T        1      2        2 
  16  chr16_26375489     AAsi    T    C        0      0        2 
  16  chr16_26375489     AKia    T    C        0      0        2 
  16  chr16_26375489     AOna    T    C        0      0        2 
  16  chr16_26375489     ASom    T    C        0      0        2 
  16  chr16_26375489     HCab    T    C        1      2        2 
  16  chr16_26375489     HPrz    T    C        1      2        2 
  16  chr16_26375489     ZBoe    T    C        0      0        2 
  16  chr16_26375489     ZGre    T    C        0      0        2 
  16  chr16_26375489     ZHar    T    C        0      0        2 
  16  chr16_26375489   Sample    T    C        0      0        2 
  16  chr16_26381192     AAsi    A    G        0      0        2 
  16  chr16_26381192     AKia    A    G        1      2        2 
  16  chr16_26381192     AOna    A    G        0      0        2 
  16  chr16_26381192     ASom    A    G        0      0        2 
  16  chr16_26381192     HCab    A    G        0      0        2 
  16  chr16_26381192     HPrz    A    G        0      0        2 
  16  chr16_26381192     ZBoe    A    G        0      0        2 
  16  chr16_26381192     ZGre    A    G        0      0        2 
  16  chr16_26381192     ZHar    A    G        0      0        2 
  16  chr16_26381192   Sample    A    G        0      0        2 
  16  chr16_26385662     AAsi    A    C        0      0        2 
  16  chr16_26385662     AKia    A    C        0      0        2 
  16  chr16_26385662     AOna    A    C        0      0        2 
  16  chr16_26385662     ASom    A    C        0      0        2 
  16  chr16_26385662     HCab    A    C        0      0        2 
  16  chr16_26385662     HPrz    A    C        0      0        2 
  16  chr16_26385662     ZBoe    A    C        0      0        2 
  16  chr16_26385662     ZGre    A    C        1      2        2 
  16  chr16_26385662     ZHar    A    C        0      0        2 
  16  chr16_26385662   Sample    A    C        0      0        2 
  16  chr16_26388513     AAsi    G    A        0      0        2 
  16  chr16_26388513     AKia    G    A        0      0        2 
  16  chr16_26388513     AOna    G    A        0      0        2 
  16  chr16_26388513     ASom    G    A        0      0        2 
  16  chr16_26388513     HCab    G    A        1      2        2 
  16  chr16_26388513     HPrz    G    A        1      2        2 
  16  chr16_26388513     ZBoe    G    A        0      0        2 
  16  chr16_26388513     ZGre    G    A        0      0        2 
  16  chr16_26388513     ZHar    G    A        0      0        2 
  16  chr16_26388513   Sample    G    A        0      0        2 
  16  chr16_26388541     AAsi    A    G        0      0        2 
  16  chr16_26388541     AKia    A    G        1      2        2 
  16  chr16_26388541     AOna    A    G        0      0        2 
  16  chr16_26388541     ASom    A    G        0      0        2 
  16  chr16_26388541     HCab    A    G        0      0        2 
  16  chr16_26388541     HPrz    A    G        0      0        2 
  16  chr16_26388541     ZBoe    A    G        0      0        2 
  16  chr16_26388541     ZGre    A    G        0      0        2 
  16  chr16_26388541     ZHar    A    G        0      0        2 
  16  chr16_26388541   Sample    A    G        0      0        2 
  16  chr16_26388830     AAsi    T    C        0      0        2 
  16  chr16_26388830     AKia    T    C        0      0        2 
  16  chr16_26388830     AOna    T    C        0      0        2 
  16  chr16_26388830     ASom    T    C        0      0        2 
  16  chr16_26388830     HCab    T    C        1      2        2 
  16  chr16_26388830     HPrz    T    C        1      2        2 
  16  chr16_26388830     ZBoe    T    C        0      0        2 
  16  chr16_26388830     ZGre    T    C        0      0        2 
  16  chr16_26388830     ZHar    T    C        0      0        2 
  16  chr16_26388830   Sample    T    C        0      0        2 
  16  chr16_26389682     AAsi    G    A        0      0        2 
  16  chr16_26389682     AKia    G    A        0      0        2 
  16  chr16_26389682     AOna    G    A        0      0        2 
  16  chr16_26389682     ASom    G    A        0      0        2 
  16  chr16_26389682     HCab    G    A        1      2        2 
  16  chr16_26389682     HPrz    G    A        1      2        2 
  16  chr16_26389682     ZBoe    G    A        0      0        2 
  16  chr16_26389682     ZGre    G    A        0      0        2 
  16  chr16_26389682     ZHar    G    A        0      0        2 
  16  chr16_26389682   Sample    G    A        0      0        2 
  16  chr16_26390557     AAsi    G    A        0      0        2 
  16  chr16_26390557     AKia    G    A        0      0        2 
  16  chr16_26390557     AOna    G    A      0.5      1        2 
  16  chr16_26390557     ASom    G    A        0      0        2 
  16  chr16_26390557     HCab    G    A        0      0        2 
  16  chr16_26390557     HPrz    G    A        0      0        2 
  16  chr16_26390557     ZBoe    G    A        0      0        2 
  16  chr16_26390557     ZGre    G    A        0      0        2 
  16  chr16_26390557     ZHar    G    A        0      0        2 
  16  chr16_26390557   Sample    G    A        0      0        2 
  16  chr16_26396566     AAsi    A    C        0      0        2 
  16  chr16_26396566     AKia    A    C        0      0        2 
  16  chr16_26396566     AOna    A    C        0      0        2 
  16  chr16_26396566     ASom    A    C        0      0        2 
  16  chr16_26396566     HCab    A    C        0      0        2 
  16  chr16_26396566     HPrz    A    C        0      0        2 
  16  chr16_26396566     ZBoe    A    C      0.5      1        2 
  16  chr16_26396566     ZGre    A    C        0      0        2 
  16  chr16_26396566     ZHar    A    C        0      0        2 
  16  chr16_26396566   Sample    A    C        0      0        2 
  16  chr16_26407639     AAsi    T    C        0      0        2 
  16  chr16_26407639     AKia    T    C        0      0        2 
  16  chr16_26407639     AOna    T    C        0      0        2 
  16  chr16_26407639     ASom    T    C        0      0        2 
  16  chr16_26407639     HCab    T    C        1      2        2 
  16  chr16_26407639     HPrz    T    C        1      2        2 
  16  chr16_26407639     ZBoe    T    C        0      0        2 
  16  chr16_26407639     ZGre    T    C        0      0        2 
  16  chr16_26407639     ZHar    T    C        0      0        2 
  16  chr16_26407639   Sample    T    C        0      0        2 
  16  chr16_26409110     AAsi    G    A        0      0        2 
  16  chr16_26409110     AKia    G    A        0      0        2 
  16  chr16_26409110     AOna    G    A        0      0        2 
  16  chr16_26409110     ASom    G    A        0      0        2 
  16  chr16_26409110     HCab    G    A        1      2        2 
  16  chr16_26409110     HPrz    G    A        1      2        2 
  16  chr16_26409110     ZBoe    G    A        0      0        2 
  16  chr16_26409110     ZGre    G    A        0      0        2 
  16  chr16_26409110     ZHar    G    A        0      0        2 
  16  chr16_26409110   Sample    G    A        0      0        2 
  16  chr16_26410603     AAsi    G    A        0      0        2 
  16  chr16_26410603     AKia    G    A      0.5      1        2 
  16  chr16_26410603     AOna    G    A        0      0        2 
  16  chr16_26410603     ASom    G    A        0      0        2 
  16  chr16_26410603     HCab    G    A        0      0        2 
  16  chr16_26410603     HPrz    G    A        0      0        2 
  16  chr16_26410603     ZBoe    G    A        0      0        2 
  16  chr16_26410603     ZGre    G    A        0      0        2 
  16  chr16_26410603     ZHar    G    A        0      0        2 
  16  chr16_26410603   Sample    G    A        0      0        2 
  16  chr16_26412183     AAsi    G    T        0      0        2 
  16  chr16_26412183     AKia    G    T        1      2        2 
  16  chr16_26412183     AOna    G    T        0      0        2 
  16  chr16_26412183     ASom    G    T        0      0        2 
  16  chr16_26412183     HCab    G    T        0      0        2 
  16  chr16_26412183     HPrz    G    T        0      0        2 
  16  chr16_26412183     ZBoe    G    T        0      0        2 
  16  chr16_26412183     ZGre    G    T        0      0        2 
  16  chr16_26412183     ZHar    G    T        0      0        2 
  16  chr16_26412183   Sample    G    T        0      0        2 
  16  chr16_26412974     AAsi    T    G        0      0        2 
  16  chr16_26412974     AKia    T    G        0      0        2 
  16  chr16_26412974     AOna    T    G        0      0        2 
  16  chr16_26412974     ASom    T    G        0      0        2 
  16  chr16_26412974     HCab    T    G        0      0        2 
  16  chr16_26412974     HPrz    T    G      0.5      1        2 
  16  chr16_26412974     ZBoe    T    G        0      0        2 
  16  chr16_26412974     ZGre    T    G        0      0        2 
  16  chr16_26412974     ZHar    T    G        0      0        2 
  16  chr16_26412974   Sample    T    G        0      0        2 
  16  chr16_26415986     AAsi    T    C        0      0        2 
  16  chr16_26415986     AKia    T    C        0      0        2 
  16  chr16_26415986     AOna    T    C        0      0        2 
  16  chr16_26415986     ASom    T    C        0      0        2 
  16  chr16_26415986     HCab    T    C        0      0        2 
  16  chr16_26415986     HPrz    T    C      0.5      1        2 
  16  chr16_26415986     ZBoe    T    C        0      0        2 
  16  chr16_26415986     ZGre    T    C        0      0        2 
  16  chr16_26415986     ZHar    T    C        0      0        2 
  16  chr16_26415986   Sample    T    C        0      0        2 
  16  chr16_26416359     AAsi    A    G        0      0        2 
  16  chr16_26416359     AKia    A    G        0      0        2 
  16  chr16_26416359     AOna    A    G        0      0        2 
  16  chr16_26416359     ASom    A    G        0      0        2 
  16  chr16_26416359     HCab    A    G        0      0        2 
  16  chr16_26416359     HPrz    A    G        0      0        2 
  16  chr16_26416359     ZBoe    A    G      0.5      1        2 
  16  chr16_26416359     ZGre    A    G        0      0        2 
  16  chr16_26416359     ZHar    A    G        0      0        2 
  16  chr16_26416359   Sample    A    G        0      0        2 
  16  chr16_26416925     AAsi    C    A        0      0        2 
  16  chr16_26416925     AKia    C    A        0      0        2 
  16  chr16_26416925     AOna    C    A        0      0        2 
  16  chr16_26416925     ASom    C    A        0      0        2 
  16  chr16_26416925     HCab    C    A        0      0        2 
  16  chr16_26416925     HPrz    C    A        0      0        2 
  16  chr16_26416925     ZBoe    C    A        0      0        2 
  16  chr16_26416925     ZGre    C    A        1      2        2 
  16  chr16_26416925     ZHar    C    A        0      0        2 
  16  chr16_26416925   Sample    C    A        0      0        2 
  16  chr16_26420060     AAsi    C    G        0      0        2 
  16  chr16_26420060     AKia    C    G        0      0        2 
  16  chr16_26420060     AOna    C    G        0      0        2 
  16  chr16_26420060     ASom    C    G        0      0        2 
  16  chr16_26420060     HCab    C    G        0      0        2 
  16  chr16_26420060     HPrz    C    G        0      0        2 
  16  chr16_26420060     ZBoe    C    G        0      0        2 
  16  chr16_26420060     ZGre    C    G        0      0        2 
  16  chr16_26420060     ZHar    C    G      0.5      1        2 
  16  chr16_26420060   Sample    C    G        0      0        2 
  16  chr16_26427066     AAsi    T    C        1      2        2 
  16  chr16_26427066     AKia    T    C        0      0        2 
  16  chr16_26427066     AOna    T    C        0      0        2 
  16  chr16_26427066     ASom    T    C        1      2        2 
  16  chr16_26427066     HCab    T    C        0      0        2 
  16  chr16_26427066     HPrz    T    C        0      0        2 
  16  chr16_26427066     ZBoe    T    C        0      0        2 
  16  chr16_26427066     ZGre    T    C        0      0        2 
  16  chr16_26427066     ZHar    T    C        0      0        2 
  16  chr16_26427066   Sample    T    C        1      2        2 
  16  chr16_26427602     AAsi    G    A        1      2        2 
  16  chr16_26427602     AKia    G    A        0      0        2 
  16  chr16_26427602     AOna    G    A        0      0        2 
  16  chr16_26427602     ASom    G    A      0.5      1        2 
  16  chr16_26427602     HCab    G    A        0      0        2 
  16  chr16_26427602     HPrz    G    A        0      0        2 
  16  chr16_26427602     ZBoe    G    A        0      0        2 
  16  chr16_26427602     ZGre    G    A        0      0        2 
  16  chr16_26427602     ZHar    G    A        0      0        2 
  16  chr16_26427602   Sample    G    A        1      2        2 
  16  chr16_26436794     AAsi    G    C        0      0        2 
  16  chr16_26436794     AKia    G    C        0      0        2 
  16  chr16_26436794     AOna    G    C        0      0        2 
  16  chr16_26436794     ASom    G    C        0      0        2 
  16  chr16_26436794     HCab    G    C        0      0        2 
  16  chr16_26436794     HPrz    G    C        0      0        2 
  16  chr16_26436794     ZBoe    G    C      0.5      1        2 
  16  chr16_26436794     ZGre    G    C        0      0        2 
  16  chr16_26436794     ZHar    G    C        0      0        2 
  16  chr16_26436794   Sample    G    C        0      0        2 
  16  chr16_26440363     AAsi    C    T        0      0        2 
  16  chr16_26440363     AKia    C    T        0      0        2 
  16  chr16_26440363     AOna    C    T        1      2        2 
  16  chr16_26440363     ASom    C    T        0      0        2 
  16  chr16_26440363     HCab    C    T        0      0        2 
  16  chr16_26440363     HPrz    C    T        0      0        2 
  16  chr16_26440363     ZBoe    C    T        0      0        2 
  16  chr16_26440363     ZGre    C    T        0      0        2 
  16  chr16_26440363     ZHar    C    T        0      0        2 
  16  chr16_26440363   Sample    C    T        0      0        2 
  16  chr16_26450510     AAsi    C    T      0.5      1        2 
  16  chr16_26450510     AKia    C    T        0      0        2 
  16  chr16_26450510     AOna    C    T        0      0        2 
  16  chr16_26450510     ASom    C    T        0      0        2 
  16  chr16_26450510     HCab    C    T        0      0        2 
  16  chr16_26450510     HPrz    C    T        0      0        2 
  16  chr16_26450510     ZBoe    C    T        0      0        2 
  16  chr16_26450510     ZGre    C    T        0      0        2 
  16  chr16_26450510     ZHar    C    T        0      0        2 
  16  chr16_26450510   Sample    C    T        0      0        2 
  16  chr16_26453311     AAsi    C    T        0      0        2 
  16  chr16_26453311     AKia    C    T        0      0        2 
  16  chr16_26453311     AOna    C    T      0.5      1        2 
  16  chr16_26453311     ASom    C    T      0.5      1        2 
  16  chr16_26453311     HCab    C    T        0      0        2 
  16  chr16_26453311     HPrz    C    T        0      0        2 
  16  chr16_26453311     ZBoe    C    T        0      0        2 
  16  chr16_26453311     ZGre    C    T        0      0        2 
  16  chr16_26453311     ZHar    C    T        0      0        2 
  16  chr16_26453311   Sample    C    T        0      0        2 
  16  chr16_26460892     AAsi    G    T        0      0        2 
  16  chr16_26460892     AKia    G    T        0      0        2 
  16  chr16_26460892     AOna    G    T        0      0        2 
  16  chr16_26460892     ASom    G    T        0      0        2 
  16  chr16_26460892     HCab    G    T        0      0        2 
  16  chr16_26460892     HPrz    G    T        0      0        2 
  16  chr16_26460892     ZBoe    G    T      0.5      1        2 
  16  chr16_26460892     ZGre    G    T        0      0        2 
  16  chr16_26460892     ZHar    G    T        0      0        2 
  16  chr16_26460892   Sample    G    T        0      0        2 
  16  chr16_26469253     AAsi    A    G        0      0        2 
  16  chr16_26469253     AKia    A    G        0      0        2 
  16  chr16_26469253     AOna    A    G        0      0        2 
  16  chr16_26469253     ASom    A    G        1      2        2 
  16  chr16_26469253     HCab    A    G        0      0        2 
  16  chr16_26469253     HPrz    A    G        0      0        2 
  16  chr16_26469253     ZBoe    A    G        0      0        2 
  16  chr16_26469253     ZGre    A    G        0      0        2 
  16  chr16_26469253     ZHar    A    G        0      0        2 
  16  chr16_26469253   Sample    A    G        0      0        2 
  16  chr16_26476877     AAsi    A    G        0      0        2 
  16  chr16_26476877     AKia    A    G        0      0        2 
  16  chr16_26476877     AOna    A    G      0.5      1        2 
  16  chr16_26476877     ASom    A    G        0      0        2 
  16  chr16_26476877     HCab    A    G        0      0        2 
  16  chr16_26476877     HPrz    A    G        0      0        2 
  16  chr16_26476877     ZBoe    A    G        0      0        2 
  16  chr16_26476877     ZGre    A    G        0      0        2 
  16  chr16_26476877     ZHar    A    G        0      0        2 
  16  chr16_26476877   Sample    A    G        0      0        2 
  16  chr16_26487458     AAsi    A    G      0.5      1        2 
  16  chr16_26487458     AKia    A    G        0      0        2 
  16  chr16_26487458     AOna    A    G        0      0        2 
  16  chr16_26487458     ASom    A    G        0      0        2 
  16  chr16_26487458     HCab    A    G        0      0        2 
  16  chr16_26487458     HPrz    A    G        0      0        2 
  16  chr16_26487458     ZBoe    A    G        0      0        2 
  16  chr16_26487458     ZGre    A    G        0      0        2 
  16  chr16_26487458     ZHar    A    G        0      0        2 
  16  chr16_26487458   Sample    A    G        0      0        2 
  16  chr16_26508277     AAsi    C    T        0      0        2 
  16  chr16_26508277     AKia    C    T        0      0        2 
  16  chr16_26508277     AOna    C    T        0      0        2 
  16  chr16_26508277     ASom    C    T        0      0        2 
  16  chr16_26508277     HCab    C    T        0      0        2 
  16  chr16_26508277     HPrz    C    T        0      0        2 
  16  chr16_26508277     ZBoe    C    T        0      0        2 
  16  chr16_26508277     ZGre    C    T        1      2        2 
  16  chr16_26508277     ZHar    C    T        1      2        2 
  16  chr16_26508277   Sample    C    T        0      0        2 
  16  chr16_26510199     AAsi    A    G        0      0        2 
  16  chr16_26510199     AKia    A    G        0      0        2 
  16  chr16_26510199     AOna    A    G        0      0        2 
  16  chr16_26510199     ASom    A    G        0      0        2 
  16  chr16_26510199     HCab    A    G        0      0        2 
  16  chr16_26510199     HPrz    A    G        0      0        2 
  16  chr16_26510199     ZBoe    A    G        0      0        2 
  16  chr16_26510199     ZGre    A    G        1      2        2 
  16  chr16_26510199     ZHar    A    G        0      0        2 
  16  chr16_26510199   Sample    A    G        0      0        2 
  16  chr16_26534680     AAsi    T    C        0      0        2 
  16  chr16_26534680     AKia    T    C        0      0        2 
  16  chr16_26534680     AOna    T    C        0      0        2 
  16  chr16_26534680     ASom    T    C        1      2        2 
  16  chr16_26534680     HCab    T    C        0      0        2 
  16  chr16_26534680     HPrz    T    C        0      0        2 
  16  chr16_26534680     ZBoe    T    C        0      0        2 
  16  chr16_26534680     ZGre    T    C        0      0        2 
  16  chr16_26534680     ZHar    T    C      0.5      1        2 
  16  chr16_26534680   Sample    T    C        0      0        2 
  16  chr16_26538089     AAsi    A    G        0      0        2 
  16  chr16_26538089     AKia    A    G      0.5      1        2 
  16  chr16_26538089     AOna    A    G        1      2        2 
  16  chr16_26538089     ASom    A    G        0      0        2 
  16  chr16_26538089     HCab    A    G        0      0        2 
  16  chr16_26538089     HPrz    A    G        0      0        2 
  16  chr16_26538089     ZBoe    A    G        0      0        2 
  16  chr16_26538089     ZGre    A    G        0      0        2 
  16  chr16_26538089     ZHar    A    G        1      2        2 
  16  chr16_26538089   Sample    A    G        0      0        2 
  16  chr16_26543795     AAsi    T    C        0      0        2 
  16  chr16_26543795     AKia    T    C        0      0        2 
  16  chr16_26543795     AOna    T    C        0      0        2 
  16  chr16_26543795     ASom    T    C        0      0        2 
  16  chr16_26543795     HCab    T    C        0      0        2 
  16  chr16_26543795     HPrz    T    C        0      0        2 
  16  chr16_26543795     ZBoe    T    C        0      0        2 
  16  chr16_26543795     ZGre    T    C        1      2        2 
  16  chr16_26543795     ZHar    T    C        0      0        2 
  16  chr16_26543795   Sample    T    C        0      0        2 
  16  chr16_26545136     AAsi    A    G        0      0        2 
  16  chr16_26545136     AKia    A    G        0      0        2 
  16  chr16_26545136     AOna    A    G        0      0        2 
  16  chr16_26545136     ASom    A    G        0      0        2 
  16  chr16_26545136     HCab    A    G        0      0        2 
  16  chr16_26545136     HPrz    A    G        0      0        2 
  16  chr16_26545136     ZBoe    A    G        0      0        2 
  16  chr16_26545136     ZGre    A    G        1      2        2 
  16  chr16_26545136     ZHar    A    G        0      0        2 
  16  chr16_26545136   Sample    A    G        0      0        2 
  16  chr16_26555033     AAsi    G    A        0      0        2 
  16  chr16_26555033     AKia    G    A        0      0        2 
  16  chr16_26555033     AOna    G    A        0      0        2 
  16  chr16_26555033     ASom    G    A        0      0        2 
  16  chr16_26555033     HCab    G    A        0      0        2 
  16  chr16_26555033     HPrz    G    A        0      0        2 
  16  chr16_26555033     ZBoe    G    A      0.5      1        2 
  16  chr16_26555033     ZGre    G    A        0      0        2 
  16  chr16_26555033     ZHar    G    A        0      0        2 
  16  chr16_26555033   Sample    G    A        0      0        2 
  16  chr16_26556838     AAsi    C    T        0      0        2 
  16  chr16_26556838     AKia    C    T      0.5      1        2 
  16  chr16_26556838     AOna    C    T        0      0        2 
  16  chr16_26556838     ASom    C    T        0      0        2 
  16  chr16_26556838     HCab    C    T        0      0        2 
  16  chr16_26556838     HPrz    C    T        0      0        2 
  16  chr16_26556838     ZBoe    C    T        0      0        2 
  16  chr16_26556838     ZGre    C    T        0      0        2 
  16  chr16_26556838     ZHar    C    T        0      0        2 
  16  chr16_26556838   Sample    C    T        0      0        2 
  16  chr16_26563696     AAsi    T    C        0      0        2 
  16  chr16_26563696     AKia    T    C        0      0        2 
  16  chr16_26563696     AOna    T    C        0      0        2 
  16  chr16_26563696     ASom    T    C        0      0        2 
  16  chr16_26563696     HCab    T    C        0      0        2 
  16  chr16_26563696     HPrz    T    C      0.5      1        2 
  16  chr16_26563696     ZBoe    T    C        0      0        2 
  16  chr16_26563696     ZGre    T    C        0      0        2 
  16  chr16_26563696     ZHar    T    C        0      0        2 
  16  chr16_26563696   Sample    T    C        0      0        2 
  16  chr16_26568560     AAsi    A    G        0      0        2 
  16  chr16_26568560     AKia    A    G        0      0        2 
  16  chr16_26568560     AOna    A    G        0      0        2 
  16  chr16_26568560     ASom    A    G        0      0        2 
  16  chr16_26568560     HCab    A    G        0      0        2 
  16  chr16_26568560     HPrz    A    G      0.5      1        2 
  16  chr16_26568560     ZBoe    A    G        0      0        2 
  16  chr16_26568560     ZGre    A    G        0      0        2 
  16  chr16_26568560     ZHar    A    G        0      0        2 
  16  chr16_26568560   Sample    A    G        0      0        2 
  16  chr16_26584932     AAsi    T    A        0      0        2 
  16  chr16_26584932     AKia    T    A        0      0        2 
  16  chr16_26584932     AOna    T    A        0      0        2 
  16  chr16_26584932     ASom    T    A        0      0        2 
  16  chr16_26584932     HCab    T    A        1      2        2 
  16  chr16_26584932     HPrz    T    A        0      0        2 
  16  chr16_26584932     ZBoe    T    A        0      0        2 
  16  chr16_26584932     ZGre    T    A        0      0        2 
  16  chr16_26584932     ZHar    T    A        0      0        2 
  16  chr16_26584932   Sample    T    A        0      0        2 
  16  chr16_26585974     AAsi    T    C        0      0        2 
  16  chr16_26585974     AKia    T    C        0      0        2 
  16  chr16_26585974     AOna    T    C        0      0        2 
  16  chr16_26585974     ASom    T    C        0      0        2 
  16  chr16_26585974     HCab    T    C        1      2        2 
  16  chr16_26585974     HPrz    T    C        1      2        2 
  16  chr16_26585974     ZBoe    T    C        0      0        2 
  16  chr16_26585974     ZGre    T    C        0      0        2 
  16  chr16_26585974     ZHar    T    C        0      0        2 
  16  chr16_26585974   Sample    T    C        0      0        2 
  16  chr16_26588031     AAsi    G    A        0      0        2 
  16  chr16_26588031     AKia    G    A        0      0        2 
  16  chr16_26588031     AOna    G    A        0      0        2 
  16  chr16_26588031     ASom    G    A        0      0        2 
  16  chr16_26588031     HCab    G    A        0      0        2 
  16  chr16_26588031     HPrz    G    A        0      0        2 
  16  chr16_26588031     ZBoe    G    A      0.5      1        2 
  16  chr16_26588031     ZGre    G    A        0      0        2 
  16  chr16_26588031     ZHar    G    A        0      0        2 
  16  chr16_26588031   Sample    G    A        0      0        2 
  16  chr16_26592979     AAsi    G    A        0      0        2 
  16  chr16_26592979     AKia    G    A        0      0        2 
  16  chr16_26592979     AOna    G    A        1      2        2 
  16  chr16_26592979     ASom    G    A        0      0        2 
  16  chr16_26592979     HCab    G    A        0      0        2 
  16  chr16_26592979     HPrz    G    A        0      0        2 
  16  chr16_26592979     ZBoe    G    A        0      0        2 
  16  chr16_26592979     ZGre    G    A        0      0        2 
  16  chr16_26592979     ZHar    G    A        0      0        2 
  16  chr16_26592979   Sample    G    A        0      0        2 
  16  chr16_26594274     AAsi    G    A        0      0        2 
  16  chr16_26594274     AKia    G    A        0      0        2 
  16  chr16_26594274     AOna    G    A        0      0        2 
  16  chr16_26594274     ASom    G    A        0      0        2 
  16  chr16_26594274     HCab    G    A        0      0        2 
  16  chr16_26594274     HPrz    G    A        0      0        2 
  16  chr16_26594274     ZBoe    G    A        1      2        2 
  16  chr16_26594274     ZGre    G    A        1      2        2 
  16  chr16_26594274     ZHar    G    A        1      2        2 
  16  chr16_26594274   Sample    G    A        0      0        2 
  16  chr16_26598081     AAsi    G    T        0      0        2 
  16  chr16_26598081     AKia    G    T        1      2        2 
  16  chr16_26598081     AOna    G    T        0      0        2 
  16  chr16_26598081     ASom    G    T        0      0        2 
  16  chr16_26598081     HCab    G    T        0      0        2 
  16  chr16_26598081     HPrz    G    T        0      0        2 
  16  chr16_26598081     ZBoe    G    T        0      0        2 
  16  chr16_26598081     ZGre    G    T        0      0        2 
  16  chr16_26598081     ZHar    G    T        0      0        2 
  16  chr16_26598081   Sample    G    T        0      0        2 
  16  chr16_26599907     AAsi    A    G        0      0        2 
  16  chr16_26599907     AKia    A    G        0      0        2 
  16  chr16_26599907     AOna    A    G        0      0        2 
  16  chr16_26599907     ASom    A    G        0      0        2 
  16  chr16_26599907     HCab    A    G        0      0        2 
  16  chr16_26599907     HPrz    A    G        0      0        2 
  16  chr16_26599907     ZBoe    A    G        0      0        2 
  16  chr16_26599907     ZGre    A    G        0      0        2 
  16  chr16_26599907     ZHar    A    G      0.5      1        2 
  16  chr16_26599907   Sample    A    G        0      0        2 
  16  chr16_26606449     AAsi    A    G        0      0        2 
  16  chr16_26606449     AKia    A    G        0      0        2 
  16  chr16_26606449     AOna    A    G      0.5      1        2 
  16  chr16_26606449     ASom    A    G        0      0        2 
  16  chr16_26606449     HCab    A    G        0      0        2 
  16  chr16_26606449     HPrz    A    G        0      0        2 
  16  chr16_26606449     ZBoe    A    G        0      0        2 
  16  chr16_26606449     ZGre    A    G        0      0        2 
  16  chr16_26606449     ZHar    A    G        0      0        2 
  16  chr16_26606449   Sample    A    G        0      0        2 
  16  chr16_26608255     AAsi    A    G        0      0        2 
  16  chr16_26608255     AKia    A    G        0      0        2 
  16  chr16_26608255     AOna    A    G        0      0        2 
  16  chr16_26608255     ASom    A    G        0      0        2 
  16  chr16_26608255     HCab    A    G        0      0        2 
  16  chr16_26608255     HPrz    A    G        0      0        2 
  16  chr16_26608255     ZBoe    A    G        0      0        2 
  16  chr16_26608255     ZGre    A    G        0      0        2 
  16  chr16_26608255     ZHar    A    G        1      2        2 
  16  chr16_26608255   Sample    A    G        0      0        2 
  16  chr16_26608964     AAsi    T    A        0      0        2 
  16  chr16_26608964     AKia    T    A        0      0        2 
  16  chr16_26608964     AOna    T    A        0      0        2 
  16  chr16_26608964     ASom    T    A        0      0        2 
  16  chr16_26608964     HCab    T    A        0      0        2 
  16  chr16_26608964     HPrz    T    A        0      0        2 
  16  chr16_26608964     ZBoe    T    A      0.5      1        2 
  16  chr16_26608964     ZGre    T    A        0      0        2 
  16  chr16_26608964     ZHar    T    A        0      0        2 
  16  chr16_26608964   Sample    T    A        0      0        2 
  16  chr16_26610554     AAsi    A    G        0      0        2 
  16  chr16_26610554     AKia    A    G        0      0        2 
  16  chr16_26610554     AOna    A    G        0      0        2 
  16  chr16_26610554     ASom    A    G        0      0        2 
  16  chr16_26610554     HCab    A    G        0      0        2 
  16  chr16_26610554     HPrz    A    G        0      0        2 
  16  chr16_26610554     ZBoe    A    G        0      0        2 
  16  chr16_26610554     ZGre    A    G        1      2        2 
  16  chr16_26610554     ZHar    A    G        0      0        2 
  16  chr16_26610554   Sample    A    G        0      0        2 
  16  chr16_26614560     AAsi    C    T        0      0        2 
  16  chr16_26614560     AKia    C    T        0      0        2 
  16  chr16_26614560     AOna    C    T        0      0        2 
  16  chr16_26614560     ASom    C    T        0      0        2 
  16  chr16_26614560     HCab    C    T        1      2        2 
  16  chr16_26614560     HPrz    C    T        1      2        2 
  16  chr16_26614560     ZBoe    C    T        0      0        2 
  16  chr16_26614560     ZGre    C    T        0      0        2 
  16  chr16_26614560     ZHar    C    T        0      0        2 
  16  chr16_26614560   Sample    C    T        0      0        2 
  16  chr16_26614621     AAsi    A    G        0      0        2 
  16  chr16_26614621     AKia    A    G        0      0        2 
  16  chr16_26614621     AOna    A    G        0      0        2 
  16  chr16_26614621     ASom    A    G        0      0        2 
  16  chr16_26614621     HCab    A    G        1      2        2 
  16  chr16_26614621     HPrz    A    G        1      2        2 
  16  chr16_26614621     ZBoe    A    G        0      0        2 
  16  chr16_26614621     ZGre    A    G        0      0        2 
  16  chr16_26614621     ZHar    A    G        0      0        2 
  16  chr16_26614621   Sample    A    G        0      0        2 
  16  chr16_26616817     AAsi    G    C        0      0        2 
  16  chr16_26616817     AKia    G    C        1      2        2 
  16  chr16_26616817     AOna    G    C        1      2        2 
  16  chr16_26616817     ASom    G    C        0      0        2 
  16  chr16_26616817     HCab    G    C        0      0        2 
  16  chr16_26616817     HPrz    G    C        0      0        2 
  16  chr16_26616817     ZBoe    G    C        0      0        2 
  16  chr16_26616817     ZGre    G    C        0      0        2 
  16  chr16_26616817     ZHar    G    C        0      0        2 
  16  chr16_26616817   Sample    G    C        0      0        2 
  16  chr16_26616960     AAsi    A    G        0      0        2 
  16  chr16_26616960     AKia    A    G        0      0        2 
  16  chr16_26616960     AOna    A    G        0      0        2 
  16  chr16_26616960     ASom    A    G        0      0        2 
  16  chr16_26616960     HCab    A    G        1      2        2 
  16  chr16_26616960     HPrz    A    G        1      2        2 
  16  chr16_26616960     ZBoe    A    G        0      0        2 
  16  chr16_26616960     ZGre    A    G        0      0        2 
  16  chr16_26616960     ZHar    A    G        0      0        2 
  16  chr16_26616960   Sample    A    G        0      0        2 
  16  chr16_26618610     AAsi    G    A        0      0        2 
  16  chr16_26618610     AKia    G    A      0.5      1        2 
  16  chr16_26618610     AOna    G    A      0.5      1        2 
  16  chr16_26618610     ASom    G    A        0      0        2 
  16  chr16_26618610     HCab    G    A        0      0        2 
  16  chr16_26618610     HPrz    G    A        0      0        2 
  16  chr16_26618610     ZBoe    G    A        1      2        2 
  16  chr16_26618610     ZGre    G    A        1      2        2 
  16  chr16_26618610     ZHar    G    A        1      2        2 
  16  chr16_26618610   Sample    G    A        0      0        2 
  16  chr16_26627662     AAsi    A    C        0      0        2 
  16  chr16_26627662     AKia    A    C        0      0        2 
  16  chr16_26627662     AOna    A    C        0      0        2 
  16  chr16_26627662     ASom    A    C        0      0        2 
  16  chr16_26627662     HCab    A    C        1      2        2 
  16  chr16_26627662     HPrz    A    C      0.5      1        2 
  16  chr16_26627662     ZBoe    A    C        0      0        2 
  16  chr16_26627662     ZGre    A    C        0      0        2 
  16  chr16_26627662     ZHar    A    C        0      0        2 
  16  chr16_26627662   Sample    A    C        0      0        2 
  16  chr16_26636833     AAsi    G    A        1      2        2 
  16  chr16_26636833     AKia    G    A        0      0        2 
  16  chr16_26636833     AOna    G    A        0      0        2 
  16  chr16_26636833     ASom    G    A        1      2        2 
  16  chr16_26636833     HCab    G    A        0      0        2 
  16  chr16_26636833     HPrz    G    A        0      0        2 
  16  chr16_26636833     ZBoe    G    A        0      0        2 
  16  chr16_26636833     ZGre    G    A        0      0        2 
  16  chr16_26636833     ZHar    G    A        0      0        2 
  16  chr16_26636833   Sample    G    A        1      2        2 
  16  chr16_26638512     AAsi    G    A        0      0        2 
  16  chr16_26638512     AKia    G    A        0      0        2 
  16  chr16_26638512     AOna    G    A        0      0        2 
  16  chr16_26638512     ASom    G    A        0      0        2 
  16  chr16_26638512     HCab    G    A        1      2        2 
  16  chr16_26638512     HPrz    G    A      0.5      1        2 
  16  chr16_26638512     ZBoe    G    A        0      0        2 
  16  chr16_26638512     ZGre    G    A        0      0        2 
  16  chr16_26638512     ZHar    G    A        0      0        2 
  16  chr16_26638512   Sample    G    A        0      0        2 
  16  chr16_26639853     AAsi    T    C        0      0        2 
  16  chr16_26639853     AKia    T    C        0      0        2 
  16  chr16_26639853     AOna    T    C      0.5      1        2 
  16  chr16_26639853     ASom    T    C        0      0        2 
  16  chr16_26639853     HCab    T    C        0      0        2 
  16  chr16_26639853     HPrz    T    C        0      0        2 
  16  chr16_26639853     ZBoe    T    C        0      0        2 
  16  chr16_26639853     ZGre    T    C        0      0        2 
  16  chr16_26639853     ZHar    T    C        0      0        2 
  16  chr16_26639853   Sample    T    C        0      0        2 
  16  chr16_26640365     AAsi    T    A        0      0        2 
  16  chr16_26640365     AKia    T    A        0      0        2 
  16  chr16_26640365     AOna    T    A        0      0        2 
  16  chr16_26640365     ASom    T    A        0      0        2 
  16  chr16_26640365     HCab    T    A        1      2        2 
  16  chr16_26640365     HPrz    T    A        1      2        2 
  16  chr16_26640365     ZBoe    T    A        0      0        2 
  16  chr16_26640365     ZGre    T    A        0      0        2 
  16  chr16_26640365     ZHar    T    A        0      0        2 
  16  chr16_26640365   Sample    T    A        0      0        2 
  16  chr16_26643897     AAsi    A    T        0      0        2 
  16  chr16_26643897     AKia    A    T        1      2        2 
  16  chr16_26643897     AOna    A    T        0      0        2 
  16  chr16_26643897     ASom    A    T        0      0        2 
  16  chr16_26643897     HCab    A    T        0      0        2 
  16  chr16_26643897     HPrz    A    T        0      0        2 
  16  chr16_26643897     ZBoe    A    T        0      0        2 
  16  chr16_26643897     ZGre    A    T        0      0        2 
  16  chr16_26643897     ZHar    A    T        0      0        2 
  16  chr16_26643897   Sample    A    T        0      0        2 
  16  chr16_26644729     AAsi    G    A        0      0        2 
  16  chr16_26644729     AKia    G    A        0      0        2 
  16  chr16_26644729     AOna    G    A        0      0        2 
  16  chr16_26644729     ASom    G    A        0      0        2 
  16  chr16_26644729     HCab    G    A        1      2        2 
  16  chr16_26644729     HPrz    G    A        0      0        2 
  16  chr16_26644729     ZBoe    G    A        0      0        2 
  16  chr16_26644729     ZGre    G    A        0      0        2 
  16  chr16_26644729     ZHar    G    A        0      0        2 
  16  chr16_26644729   Sample    G    A        0      0        2 
  16  chr16_26645194     AAsi    G    T        0      0        2 
  16  chr16_26645194     AKia    G    T        0      0        2 
  16  chr16_26645194     AOna    G    T        0      0        2 
  16  chr16_26645194     ASom    G    T        0      0        2 
  16  chr16_26645194     HCab    G    T        0      0        2 
  16  chr16_26645194     HPrz    G    T        0      0        2 
  16  chr16_26645194     ZBoe    G    T        0      0        2 
  16  chr16_26645194     ZGre    G    T        0      0        2 
  16  chr16_26645194     ZHar    G    T        1      2        2 
  16  chr16_26645194   Sample    G    T        0      0        2 
  16  chr16_26652397     AAsi    A    G        0      0        2 
  16  chr16_26652397     AKia    A    G      0.5      1        2 
  16  chr16_26652397     AOna    A    G        0      0        2 
  16  chr16_26652397     ASom    A    G        0      0        2 
  16  chr16_26652397     HCab    A    G        0      0        2 
  16  chr16_26652397     HPrz    A    G        0      0        2 
  16  chr16_26652397     ZBoe    A    G        0      0        2 
  16  chr16_26652397     ZGre    A    G        0      0        2 
  16  chr16_26652397     ZHar    A    G        0      0        2 
  16  chr16_26652397   Sample    A    G        0      0        2 
  16  chr16_26655322     AAsi    G    A        0      0        2 
  16  chr16_26655322     AKia    G    A        0      0        2 
  16  chr16_26655322     AOna    G    A        0      0        2 
  16  chr16_26655322     ASom    G    A        0      0        2 
  16  chr16_26655322     HCab    G    A        0      0        2 
  16  chr16_26655322     HPrz    G    A      0.5      1        2 
  16  chr16_26655322     ZBoe    G    A        0      0        2 
  16  chr16_26655322     ZGre    G    A        0      0        2 
  16  chr16_26655322     ZHar    G    A        0      0        2 
  16  chr16_26655322   Sample    G    A        0      0        2 
  16  chr16_26666374     AAsi    C    T        0      0        2 
  16  chr16_26666374     AKia    C    T        0      0        2 
  16  chr16_26666374     AOna    C    T        0      0        2 
  16  chr16_26666374     ASom    C    T        0      0        2 
  16  chr16_26666374     HCab    C    T        0      0        2 
  16  chr16_26666374     HPrz    C    T        0      0        2 
  16  chr16_26666374     ZBoe    C    T        1      2        2 
  16  chr16_26666374     ZGre    C    T        0      0        2 
  16  chr16_26666374     ZHar    C    T        0      0        2 
  16  chr16_26666374   Sample    C    T        0      0        2 
  16  chr16_26670345     AAsi    G    A        0      0        2 
  16  chr16_26670345     AKia    G    A        0      0        2 
  16  chr16_26670345     AOna    G    A        0      0        2 
  16  chr16_26670345     ASom    G    A        0      0        2 
  16  chr16_26670345     HCab    G    A        1      2        2 
  16  chr16_26670345     HPrz    G    A        1      2        2 
  16  chr16_26670345     ZBoe    G    A        0      0        2 
  16  chr16_26670345     ZGre    G    A        0      0        2 
  16  chr16_26670345     ZHar    G    A        0      0        2 
  16  chr16_26670345   Sample    G    A        0      0        2 
  16  chr16_26672582     AAsi    C    T        0      0        2 
  16  chr16_26672582     AKia    C    T        0      0        2 
  16  chr16_26672582     AOna    C    T        0      0        2 
  16  chr16_26672582     ASom    C    T        0      0        2 
  16  chr16_26672582     HCab    C    T        1      2        2 
  16  chr16_26672582     HPrz    C    T        1      2        2 
  16  chr16_26672582     ZBoe    C    T        0      0        2 
  16  chr16_26672582     ZGre    C    T        0      0        2 
  16  chr16_26672582     ZHar    C    T        0      0        2 
  16  chr16_26672582   Sample    C    T        0      0        2 
  16  chr16_26672939     AAsi    A    G        0      0        2 
  16  chr16_26672939     AKia    A    G        0      0        2 
  16  chr16_26672939     AOna    A    G      0.5      1        2 
  16  chr16_26672939     ASom    A    G        0      0        2 
  16  chr16_26672939     HCab    A    G        0      0        2 
  16  chr16_26672939     HPrz    A    G        0      0        2 
  16  chr16_26672939     ZBoe    A    G      0.5      1        2 
  16  chr16_26672939     ZGre    A    G        0      0        2 
  16  chr16_26672939     ZHar    A    G        0      0        2 
  16  chr16_26672939   Sample    A    G        0      0        2 
  16  chr16_26684550     AAsi    T    G        0      0        2 
  16  chr16_26684550     AKia    T    G        0      0        2 
  16  chr16_26684550     AOna    T    G        0      0        2 
  16  chr16_26684550     ASom    T    G        0      0        2 
  16  chr16_26684550     HCab    T    G        0      0        2 
  16  chr16_26684550     HPrz    T    G        0      0        2 
  16  chr16_26684550     ZBoe    T    G        1      2        2 
  16  chr16_26684550     ZGre    T    G        1      2        2 
  16  chr16_26684550     ZHar    T    G        0      0        2 
  16  chr16_26684550   Sample    T    G        0      0        2 
  16  chr16_26698318     AAsi    A    G        0      0        2 
  16  chr16_26698318     AKia    A    G        0      0        2 
  16  chr16_26698318     AOna    A    G        0      0        2 
  16  chr16_26698318     ASom    A    G        0      0        2 
  16  chr16_26698318     HCab    A    G        0      0        2 
  16  chr16_26698318     HPrz    A    G        0      0        2 
  16  chr16_26698318     ZBoe    A    G        1      2        2 
  16  chr16_26698318     ZGre    A    G        0      0        2 
  16  chr16_26698318     ZHar    A    G        0      0        2 
  16  chr16_26698318   Sample    A    G        0      0        2 
  16  chr16_26718079     AAsi    A    G        0      0        2 
  16  chr16_26718079     AKia    A    G        0      0        2 
  16  chr16_26718079     AOna    A    G        0      0        2 
  16  chr16_26718079     ASom    A    G        0      0        2 
  16  chr16_26718079     HCab    A    G        0      0        2 
  16  chr16_26718079     HPrz    A    G        0      0        2 
  16  chr16_26718079     ZBoe    A    G        1      2        2 
  16  chr16_26718079     ZGre    A    G        0      0        2 
  16  chr16_26718079     ZHar    A    G        0      0        2 
  16  chr16_26718079   Sample    A    G        0      0        2 
  16  chr16_26739629     AAsi    A    G      0.5      1        2 
  16  chr16_26739629     AKia    A    G        0      0        2 
  16  chr16_26739629     AOna    A    G        0      0        2 
  16  chr16_26739629     ASom    A    G        0      0        2 
  16  chr16_26739629     HCab    A    G        0      0        2 
  16  chr16_26739629     HPrz    A    G        0      0        2 
  16  chr16_26739629     ZBoe    A    G        0      0        2 
  16  chr16_26739629     ZGre    A    G        0      0        2 
  16  chr16_26739629     ZHar    A    G        0      0        2 
  16  chr16_26739629   Sample    A    G        0      0        2 
  16  chr16_26746102     AAsi    G    T        0      0        2 
  16  chr16_26746102     AKia    G    T        0      0        2 
  16  chr16_26746102     AOna    G    T      0.5      1        2 
  16  chr16_26746102     ASom    G    T        0      0        2 
  16  chr16_26746102     HCab    G    T        0      0        2 
  16  chr16_26746102     HPrz    G    T        0      0        2 
  16  chr16_26746102     ZBoe    G    T        0      0        2 
  16  chr16_26746102     ZGre    G    T        0      0        2 
  16  chr16_26746102     ZHar    G    T        0      0        2 
  16  chr16_26746102   Sample    G    T        0      0        2 
  16  chr16_26754750     AAsi    C    T        0      0        2 
  16  chr16_26754750     AKia    C    T        0      0        2 
  16  chr16_26754750     AOna    C    T        0      0        2 
  16  chr16_26754750     ASom    C    T        0      0        2 
  16  chr16_26754750     HCab    C    T        0      0        2 
  16  chr16_26754750     HPrz    C    T        1      2        2 
  16  chr16_26754750     ZBoe    C    T        0      0        2 
  16  chr16_26754750     ZGre    C    T        0      0        2 
  16  chr16_26754750     ZHar    C    T        0      0        2 
  16  chr16_26754750   Sample    C    T        0      0        2 
  16  chr16_26765247     AAsi    T    C      0.5      1        2 
  16  chr16_26765247     AKia    T    C        0      0        2 
  16  chr16_26765247     AOna    T    C        0      0        2 
  16  chr16_26765247     ASom    T    C        0      0        2 
  16  chr16_26765247     HCab    T    C        0      0        2 
  16  chr16_26765247     HPrz    T    C        0      0        2 
  16  chr16_26765247     ZBoe    T    C        0      0        2 
  16  chr16_26765247     ZGre    T    C        0      0        2 
  16  chr16_26765247     ZHar    T    C        0      0        2 
  16  chr16_26765247   Sample    T    C        0      0        2 
  16  chr16_26765292     AAsi    C    T        0      0        2 
  16  chr16_26765292     AKia    C    T        0      0        2 
  16  chr16_26765292     AOna    C    T        0      0        2 
  16  chr16_26765292     ASom    C    T        0      0        2 
  16  chr16_26765292     HCab    C    T        1      2        2 
  16  chr16_26765292     HPrz    C    T        1      2        2 
  16  chr16_26765292     ZBoe    C    T        0      0        2 
  16  chr16_26765292     ZGre    C    T        0      0        2 
  16  chr16_26765292     ZHar    C    T        0      0        2 
  16  chr16_26765292   Sample    C    T        0      0        2 
  16  chr16_26766943     AAsi    C    T        0      0        2 
  16  chr16_26766943     AKia    C    T        0      0        2 
  16  chr16_26766943     AOna    C    T        0      0        2 
  16  chr16_26766943     ASom    C    T        0      0        2 
  16  chr16_26766943     HCab    C    T        0      0        2 
  16  chr16_26766943     HPrz    C    T        0      0        2 
  16  chr16_26766943     ZBoe    C    T        0      0        2 
  16  chr16_26766943     ZGre    C    T        0      0        2 
  16  chr16_26766943     ZHar    C    T      0.5      1        2 
  16  chr16_26766943   Sample    C    T        0      0        2 
  16  chr16_26774238     AAsi    C    T        0      0        2 
  16  chr16_26774238     AKia    C    T        0      0        2 
  16  chr16_26774238     AOna    C    T        0      0        2 
  16  chr16_26774238     ASom    C    T        0      0        2 
  16  chr16_26774238     HCab    C    T        1      2        2 
  16  chr16_26774238     HPrz    C    T        1      2        2 
  16  chr16_26774238     ZBoe    C    T        0      0        2 
  16  chr16_26774238     ZGre    C    T        0      0        2 
  16  chr16_26774238     ZHar    C    T        0      0        2 
  16  chr16_26774238   Sample    C    T        0      0        2 
  16  chr16_26776171     AAsi    G    A        0      0        2 
  16  chr16_26776171     AKia    G    A        0      0        2 
  16  chr16_26776171     AOna    G    A      0.5      1        2 
  16  chr16_26776171     ASom    G    A        0      0        2 
  16  chr16_26776171     HCab    G    A        0      0        2 
  16  chr16_26776171     HPrz    G    A        0      0        2 
  16  chr16_26776171     ZBoe    G    A        0      0        2 
  16  chr16_26776171     ZGre    G    A        0      0        2 
  16  chr16_26776171     ZHar    G    A        0      0        2 
  16  chr16_26776171   Sample    G    A        0      0        2 
  16  chr16_26783150     AAsi    C    T        0      0        2 
  16  chr16_26783150     AKia    C    T        0      0        2 
  16  chr16_26783150     AOna    C    T        0      0        2 
  16  chr16_26783150     ASom    C    T        0      0        2 
  16  chr16_26783150     HCab    C    T        0      0        2 
  16  chr16_26783150     HPrz    C    T        0      0        2 
  16  chr16_26783150     ZBoe    C    T        1      2        2 
  16  chr16_26783150     ZGre    C    T        0      0        2 
  16  chr16_26783150     ZHar    C    T        0      0        2 
  16  chr16_26783150   Sample    C    T        0      0        2 
  16  chr16_26785348     AAsi    C    T        0      0        2 
  16  chr16_26785348     AKia    C    T        0      0        2 
  16  chr16_26785348     AOna    C    T      0.5      1        2 
  16  chr16_26785348     ASom    C    T        0      0        2 
  16  chr16_26785348     HCab    C    T        0      0        2 
  16  chr16_26785348     HPrz    C    T        0      0        2 
  16  chr16_26785348     ZBoe    C    T        0      0        2 
  16  chr16_26785348     ZGre    C    T        0      0        2 
  16  chr16_26785348     ZHar    C    T        0      0        2 
  16  chr16_26785348   Sample    C    T        0      0        2 
  16  chr16_26786316     AAsi    T    G        0      0        2 
  16  chr16_26786316     AKia    T    G        0      0        2 
  16  chr16_26786316     AOna    T    G        0      0        2 
  16  chr16_26786316     ASom    T    G        0      0        2 
  16  chr16_26786316     HCab    T    G        1      2        2 
  16  chr16_26786316     HPrz    T    G        1      2        2 
  16  chr16_26786316     ZBoe    T    G        0      0        2 
  16  chr16_26786316     ZGre    T    G        0      0        2 
  16  chr16_26786316     ZHar    T    G        0      0        2 
  16  chr16_26786316   Sample    T    G        0      0        2 
  16  chr16_26790569     AAsi    C    T        0      0        2 
  16  chr16_26790569     AKia    C    T        0      0        2 
  16  chr16_26790569     AOna    C    T        0      0        2 
  16  chr16_26790569     ASom    C    T        0      0        2 
  16  chr16_26790569     HCab    C    T        0      0        2 
  16  chr16_26790569     HPrz    C    T      0.5      1        2 
  16  chr16_26790569     ZBoe    C    T        0      0        2 
  16  chr16_26790569     ZGre    C    T        0      0        2 
  16  chr16_26790569     ZHar    C    T        0      0        2 
  16  chr16_26790569   Sample    C    T        0      0        2 
  16  chr16_26797984     AAsi    G    A        0      0        2 
  16  chr16_26797984     AKia    G    A        0      0        2 
  16  chr16_26797984     AOna    G    A        0      0        2 
  16  chr16_26797984     ASom    G    A        0      0        2 
  16  chr16_26797984     HCab    G    A        0      0        2 
  16  chr16_26797984     HPrz    G    A        0      0        2 
  16  chr16_26797984     ZBoe    G    A        0      0        2 
  16  chr16_26797984     ZGre    G    A        0      0        2 
  16  chr16_26797984     ZHar    G    A        1      2        2 
  16  chr16_26797984   Sample    G    A        0      0        2 
  16  chr16_26798928     AAsi    G    A        0      0        2 
  16  chr16_26798928     AKia    G    A        0      0        2 
  16  chr16_26798928     AOna    G    A        0      0        2 
  16  chr16_26798928     ASom    G    A        0      0        2 
  16  chr16_26798928     HCab    G    A        0      0        2 
  16  chr16_26798928     HPrz    G    A        0      0        2 
  16  chr16_26798928     ZBoe    G    A        1      2        2 
  16  chr16_26798928     ZGre    G    A        0      0        2 
  16  chr16_26798928     ZHar    G    A        0      0        2 
  16  chr16_26798928   Sample    G    A        0      0        2 
  16  chr16_26803598     AAsi    C    T        0      0        2 
  16  chr16_26803598     AKia    C    T        0      0        2 
  16  chr16_26803598     AOna    C    T        0      0        2 
  16  chr16_26803598     ASom    C    T        0      0        2 
  16  chr16_26803598     HCab    C    T        0      0        2 
  16  chr16_26803598     HPrz    C    T      0.5      1        2 
  16  chr16_26803598     ZBoe    C    T        0      0        2 
  16  chr16_26803598     ZGre    C    T        0      0        2 
  16  chr16_26803598     ZHar    C    T        0      0        2 
  16  chr16_26803598   Sample    C    T        0      0        2 
  16  chr16_26805078     AAsi    G    T        0      0        2 
  16  chr16_26805078     AKia    G    T        0      0        2 
  16  chr16_26805078     AOna    G    T        0      0        2 
  16  chr16_26805078     ASom    G    T        0      0        2 
  16  chr16_26805078     HCab    G    T        1      2        2 
  16  chr16_26805078     HPrz    G    T        1      2        2 
  16  chr16_26805078     ZBoe    G    T        0      0        2 
  16  chr16_26805078     ZGre    G    T        0      0        2 
  16  chr16_26805078     ZHar    G    T        0      0        2 
  16  chr16_26805078   Sample    G    T        0      0        2 
  16  chr16_26807908     AAsi    A    G        1      2        2 
  16  chr16_26807908     AKia    A    G        0      0        2 
  16  chr16_26807908     AOna    A    G        0      0        2 
  16  chr16_26807908     ASom    A    G        1      2        2 
  16  chr16_26807908     HCab    A    G        0      0        2 
  16  chr16_26807908     HPrz    A    G        0      0        2 
  16  chr16_26807908     ZBoe    A    G        0      0        2 
  16  chr16_26807908     ZGre    A    G        0      0        2 
  16  chr16_26807908     ZHar    A    G        0      0        2 
  16  chr16_26807908   Sample    A    G        1      2        2 
  16  chr16_26808082     AAsi    G    A        0      0        2 
  16  chr16_26808082     AKia    G    A        0      0        2 
  16  chr16_26808082     AOna    G    A        0      0        2 
  16  chr16_26808082     ASom    G    A        0      0        2 
  16  chr16_26808082     HCab    G    A        0      0        2 
  16  chr16_26808082     HPrz    G    A        0      0        2 
  16  chr16_26808082     ZBoe    G    A        1      2        2 
  16  chr16_26808082     ZGre    G    A        0      0        2 
  16  chr16_26808082     ZHar    G    A        0      0        2 
  16  chr16_26808082   Sample    G    A        0      0        2 
  16  chr16_26811748     AAsi    C    T        0      0        2 
  16  chr16_26811748     AKia    C    T        1      2        2 
  16  chr16_26811748     AOna    C    T      0.5      1        2 
  16  chr16_26811748     ASom    C    T        0      0        2 
  16  chr16_26811748     HCab    C    T        0      0        2 
  16  chr16_26811748     HPrz    C    T        0      0        2 
  16  chr16_26811748     ZBoe    C    T        0      0        2 
  16  chr16_26811748     ZGre    C    T        0      0        2 
  16  chr16_26811748     ZHar    C    T        0      0        2 
  16  chr16_26811748   Sample    C    T        0      0        2 
  16  chr16_26813273     AAsi    T    C      0.5      1        2 
  16  chr16_26813273     AKia    T    C        0      0        2 
  16  chr16_26813273     AOna    T    C        0      0        2 
  16  chr16_26813273     ASom    T    C      0.5      1        2 
  16  chr16_26813273     HCab    T    C        0      0        2 
  16  chr16_26813273     HPrz    T    C        0      0        2 
  16  chr16_26813273     ZBoe    T    C        0      0        2 
  16  chr16_26813273     ZGre    T    C        0      0        2 
  16  chr16_26813273     ZHar    T    C        0      0        2 
  16  chr16_26813273   Sample    T    C        0      0        2 
  16  chr16_26813420     AAsi    A    G        1      2        2 
  16  chr16_26813420     AKia    A    G        0      0        2 
  16  chr16_26813420     AOna    A    G        0      0        2 
  16  chr16_26813420     ASom    A    G        1      2        2 
  16  chr16_26813420     HCab    A    G        0      0        2 
  16  chr16_26813420     HPrz    A    G        0      0        2 
  16  chr16_26813420     ZBoe    A    G        0      0        2 
  16  chr16_26813420     ZGre    A    G        0      0        2 
  16  chr16_26813420     ZHar    A    G        0      0        2 
  16  chr16_26813420   Sample    A    G        1      2        2 
  16  chr16_26818487     AAsi    T    C        0      0        2 
  16  chr16_26818487     AKia    T    C        0      0        2 
  16  chr16_26818487     AOna    T    C      0.5      1        2 
  16  chr16_26818487     ASom    T    C        0      0        2 
  16  chr16_26818487     HCab    T    C        0      0        2 
  16  chr16_26818487     HPrz    T    C        0      0        2 
  16  chr16_26818487     ZBoe    T    C        0      0        2 
  16  chr16_26818487     ZGre    T    C        0      0        2 
  16  chr16_26818487     ZHar    T    C        0      0        2 
  16  chr16_26818487   Sample    T    C        0      0        2 
  16  chr16_26821011     AAsi    G    A        0      0        2 
  16  chr16_26821011     AKia    G    A        0      0        2 
  16  chr16_26821011     AOna    G    A        0      0        2 
  16  chr16_26821011     ASom    G    A        0      0        2 
  16  chr16_26821011     HCab    G    A        0      0        2 
  16  chr16_26821011     HPrz    G    A        0      0        2 
  16  chr16_26821011     ZBoe    G    A        1      2        2 
  16  chr16_26821011     ZGre    G    A        0      0        2 
  16  chr16_26821011     ZHar    G    A        0      0        2 
  16  chr16_26821011   Sample    G    A        0      0        2 
  16  chr16_26824240     AAsi    G    A        0      0        2 
  16  chr16_26824240     AKia    G    A        0      0        2 
  16  chr16_26824240     AOna    G    A        0      0        2 
  16  chr16_26824240     ASom    G    A        0      0        2 
  16  chr16_26824240     HCab    G    A        1      2        2 
  16  chr16_26824240     HPrz    G    A        1      2        2 
  16  chr16_26824240     ZBoe    G    A        0      0        2 
  16  chr16_26824240     ZGre    G    A        0      0        2 
  16  chr16_26824240     ZHar    G    A        0      0        2 
  16  chr16_26824240   Sample    G    A        0      0        2 
  16  chr16_26835759     AAsi    T    C        0      0        2 
  16  chr16_26835759     AKia    T    C        0      0        2 
  16  chr16_26835759     AOna    T    C        0      0        2 
  16  chr16_26835759     ASom    T    C        0      0        2 
  16  chr16_26835759     HCab    T    C        1      2        2 
  16  chr16_26835759     HPrz    T    C        1      2        2 
  16  chr16_26835759     ZBoe    T    C        0      0        2 
  16  chr16_26835759     ZGre    T    C        0      0        2 
  16  chr16_26835759     ZHar    T    C        0      0        2 
  16  chr16_26835759   Sample    T    C        0      0        2 
  16  chr16_26843442     AAsi    C    T        0      0        2 
  16  chr16_26843442     AKia    C    T        0      0        2 
  16  chr16_26843442     AOna    C    T        0      0        2 
  16  chr16_26843442     ASom    C    T        0      0        2 
  16  chr16_26843442     HCab    C    T        1      2        2 
  16  chr16_26843442     HPrz    C    T        1      2        2 
  16  chr16_26843442     ZBoe    C    T        0      0        2 
  16  chr16_26843442     ZGre    C    T        0      0        2 
  16  chr16_26843442     ZHar    C    T        0      0        2 
  16  chr16_26843442   Sample    C    T        0      0        2 
  16  chr16_26843781     AAsi    G    A      0.5      1        2 
  16  chr16_26843781     AKia    G    A        0      0        2 
  16  chr16_26843781     AOna    G    A        0      0        2 
  16  chr16_26843781     ASom    G    A        0      0        2 
  16  chr16_26843781     HCab    G    A        0      0        2 
  16  chr16_26843781     HPrz    G    A        0      0        2 
  16  chr16_26843781     ZBoe    G    A        0      0        2 
  16  chr16_26843781     ZGre    G    A        0      0        2 
  16  chr16_26843781     ZHar    G    A        0      0        2 
  16  chr16_26843781   Sample    G    A        0      0        2 
  16  chr16_26843978     AAsi    G    A        0      0        2 
  16  chr16_26843978     AKia    G    A        0      0        2 
  16  chr16_26843978     AOna    G    A        0      0        2 
  16  chr16_26843978     ASom    G    A        0      0        2 
  16  chr16_26843978     HCab    G    A        0      0        2 
  16  chr16_26843978     HPrz    G    A        0      0        2 
  16  chr16_26843978     ZBoe    G    A        0      0        2 
  16  chr16_26843978     ZGre    G    A        0      0        2 
  16  chr16_26843978     ZHar    G    A      0.5      1        2 
  16  chr16_26843978   Sample    G    A        0      0        2 
  16  chr16_26846422     AAsi    C    A        0      0        2 
  16  chr16_26846422     AKia    C    A        0      0        2 
  16  chr16_26846422     AOna    C    A        0      0        2 
  16  chr16_26846422     ASom    C    A      0.5      1        2 
  16  chr16_26846422     HCab    C    A        0      0        2 
  16  chr16_26846422     HPrz    C    A        0      0        2 
  16  chr16_26846422     ZBoe    C    A        0      0        2 
  16  chr16_26846422     ZGre    C    A        0      0        2 
  16  chr16_26846422     ZHar    C    A        0      0        2 
  16  chr16_26846422   Sample    C    A        0      0        2 
  16  chr16_26852121     AAsi    T    C      0.5      1        2 
  16  chr16_26852121     AKia    T    C        0      0        2 
  16  chr16_26852121     AOna    T    C        0      0        2 
  16  chr16_26852121     ASom    T    C        0      0        2 
  16  chr16_26852121     HCab    T    C        0      0        2 
  16  chr16_26852121     HPrz    T    C        0      0        2 
  16  chr16_26852121     ZBoe    T    C        0      0        2 
  16  chr16_26852121     ZGre    T    C        0      0        2 
  16  chr16_26852121     ZHar    T    C        0      0        2 
  16  chr16_26852121   Sample    T    C        0      0        2 
  16  chr16_26863528     AAsi    C    T        0      0        2 
  16  chr16_26863528     AKia    C    T        0      0        2 
  16  chr16_26863528     AOna    C    T        0      0        2 
  16  chr16_26863528     ASom    C    T        0      0        2 
  16  chr16_26863528     HCab    C    T        1      2        2 
  16  chr16_26863528     HPrz    C    T        1      2        2 
  16  chr16_26863528     ZBoe    C    T        0      0        2 
  16  chr16_26863528     ZGre    C    T        0      0        2 
  16  chr16_26863528     ZHar    C    T        0      0        2 
  16  chr16_26863528   Sample    C    T        0      0        2 
  16  chr16_26863908     AAsi    G    A        0      0        2 
  16  chr16_26863908     AKia    G    A        0      0        2 
  16  chr16_26863908     AOna    G    A        0      0        2 
  16  chr16_26863908     ASom    G    A        0      0        2 
  16  chr16_26863908     HCab    G    A        1      2        2 
  16  chr16_26863908     HPrz    G    A        1      2        2 
  16  chr16_26863908     ZBoe    G    A        0      0        2 
  16  chr16_26863908     ZGre    G    A        0      0        2 
  16  chr16_26863908     ZHar    G    A        0      0        2 
  16  chr16_26863908   Sample    G    A        0      0        2 
  16  chr16_26867581     AAsi    C    T        0      0        2 
  16  chr16_26867581     AKia    C    T        0      0        2 
  16  chr16_26867581     AOna    C    T        0      0        2 
  16  chr16_26867581     ASom    C    T        0      0        2 
  16  chr16_26867581     HCab    C    T        0      0        2 
  16  chr16_26867581     HPrz    C    T        0      0        2 
  16  chr16_26867581     ZBoe    C    T        0      0        2 
  16  chr16_26867581     ZGre    C    T        0      0        2 
  16  chr16_26867581     ZHar    C    T        1      2        2 
  16  chr16_26867581   Sample    C    T        0      0        2 
  16  chr16_26873840     AAsi    G    C        0      0        2 
  16  chr16_26873840     AKia    G    C        0      0        2 
  16  chr16_26873840     AOna    G    C        0      0        2 
  16  chr16_26873840     ASom    G    C        0      0        2 
  16  chr16_26873840     HCab    G    C        0      0        2 
  16  chr16_26873840     HPrz    G    C      0.5      1        2 
  16  chr16_26873840     ZBoe    G    C        0      0        2 
  16  chr16_26873840     ZGre    G    C        0      0        2 
  16  chr16_26873840     ZHar    G    C        0      0        2 
  16  chr16_26873840   Sample    G    C        0      0        2 
  16  chr16_26878784     AAsi    C    T        0      0        2 
  16  chr16_26878784     AKia    C    T        0      0        2 
  16  chr16_26878784     AOna    C    T        0      0        2 
  16  chr16_26878784     ASom    C    T        0      0        2 
  16  chr16_26878784     HCab    C    T        0      0        2 
  16  chr16_26878784     HPrz    C    T        0      0        2 
  16  chr16_26878784     ZBoe    C    T        0      0        2 
  16  chr16_26878784     ZGre    C    T        1      2        2 
  16  chr16_26878784     ZHar    C    T        0      0        2 
  16  chr16_26878784   Sample    C    T        0      0        2 
  16  chr16_26885521     AAsi    A    G        0      0        2 
  16  chr16_26885521     AKia    A    G        0      0        2 
  16  chr16_26885521     AOna    A    G        0      0        2 
  16  chr16_26885521     ASom    A    G        0      0        2 
  16  chr16_26885521     HCab    A    G        0      0        2 
  16  chr16_26885521     HPrz    A    G        0      0        2 
  16  chr16_26885521     ZBoe    A    G        0      0        2 
  16  chr16_26885521     ZGre    A    G        0      0        2 
  16  chr16_26885521     ZHar    A    G      0.5      1        2 
  16  chr16_26885521   Sample    A    G        0      0        2 
  16  chr16_26893576     AAsi    C    T        0      0        2 
  16  chr16_26893576     AKia    C    T        0      0        2 
  16  chr16_26893576     AOna    C    T        0      0        2 
  16  chr16_26893576     ASom    C    T        0      0        2 
  16  chr16_26893576     HCab    C    T        1      2        2 
  16  chr16_26893576     HPrz    C    T        1      2        2 
  16  chr16_26893576     ZBoe    C    T        0      0        2 
  16  chr16_26893576     ZGre    C    T        0      0        2 
  16  chr16_26893576     ZHar    C    T        0      0        2 
  16  chr16_26893576   Sample    C    T        0      0        2 
  16  chr16_26894183     AAsi    G    C        0      0        2 
  16  chr16_26894183     AKia    G    C        0      0        2 
  16  chr16_26894183     AOna    G    C        0      0        2 
  16  chr16_26894183     ASom    G    C        0      0        2 
  16  chr16_26894183     HCab    G    C        0      0        2 
  16  chr16_26894183     HPrz    G    C      0.5      1        2 
  16  chr16_26894183     ZBoe    G    C        0      0        2 
  16  chr16_26894183     ZGre    G    C        0      0        2 
  16  chr16_26894183     ZHar    G    C        0      0        2 
  16  chr16_26894183   Sample    G    C        0      0        2 
  16  chr16_26900206     AAsi    A    T        0      0        2 
  16  chr16_26900206     AKia    A    T        0      0        2 
  16  chr16_26900206     AOna    A    T        0      0        2 
  16  chr16_26900206     ASom    A    T        0      0        2 
  16  chr16_26900206     HCab    A    T        0      0        2 
  16  chr16_26900206     HPrz    A    T        0      0        2 
  16  chr16_26900206     ZBoe    A    T        1      2        2 
  16  chr16_26900206     ZGre    A    T        0      0        2 
  16  chr16_26900206     ZHar    A    T        1      2        2 
  16  chr16_26900206   Sample    A    T        0      0        2 
  16  chr16_26901795     AAsi    C    T        0      0        2 
  16  chr16_26901795     AKia    C    T        0      0        2 
  16  chr16_26901795     AOna    C    T        0      0        2 
  16  chr16_26901795     ASom    C    T        0      0        2 
  16  chr16_26901795     HCab    C    T        1      2        2 
  16  chr16_26901795     HPrz    C    T        1      2        2 
  16  chr16_26901795     ZBoe    C    T        0      0        2 
  16  chr16_26901795     ZGre    C    T        0      0        2 
  16  chr16_26901795     ZHar    C    T        0      0        2 
  16  chr16_26901795   Sample    C    T        0      0        2 
  16  chr16_26903088     AAsi    G    C        1      2        2 
  16  chr16_26903088     AKia    G    C        0      0        2 
  16  chr16_26903088     AOna    G    C        0      0        2 
  16  chr16_26903088     ASom    G    C        1      2        2 
  16  chr16_26903088     HCab    G    C        0      0        2 
  16  chr16_26903088     HPrz    G    C        0      0        2 
  16  chr16_26903088     ZBoe    G    C        0      0        2 
  16  chr16_26903088     ZGre    G    C        0      0        2 
  16  chr16_26903088     ZHar    G    C        0      0        2 
  16  chr16_26903088   Sample    G    C        1      2        2 
  16  chr16_26912939     AAsi    A    G        1      2        2 
  16  chr16_26912939     AKia    A    G        0      0        2 
  16  chr16_26912939     AOna    A    G        0      0        2 
  16  chr16_26912939     ASom    A    G        1      2        2 
  16  chr16_26912939     HCab    A    G        0      0        2 
  16  chr16_26912939     HPrz    A    G        0      0        2 
  16  chr16_26912939     ZBoe    A    G        0      0        2 
  16  chr16_26912939     ZGre    A    G        0      0        2 
  16  chr16_26912939     ZHar    A    G        0      0        2 
  16  chr16_26912939   Sample    A    G        1      2        2 
  16  chr16_26918055     AAsi    C    A      0.5      1        2 
  16  chr16_26918055     AKia    C    A        0      0        2 
  16  chr16_26918055     AOna    C    A        0      0        2 
  16  chr16_26918055     ASom    C    A        0      0        2 
  16  chr16_26918055     HCab    C    A        0      0        2 
  16  chr16_26918055     HPrz    C    A        0      0        2 
  16  chr16_26918055     ZBoe    C    A        0      0        2 
  16  chr16_26918055     ZGre    C    A        0      0        2 
  16  chr16_26918055     ZHar    C    A        0      0        2 
  16  chr16_26918055   Sample    C    A        1      2        2 
  16  chr16_26920311     AAsi    C    G        0      0        2 
  16  chr16_26920311     AKia    C    G        0      0        2 
  16  chr16_26920311     AOna    C    G        0      0        2 
  16  chr16_26920311     ASom    C    G        0      0        2 
  16  chr16_26920311     HCab    C    G        0      0        2 
  16  chr16_26920311     HPrz    C    G        1      2        2 
  16  chr16_26920311     ZBoe    C    G        0      0        2 
  16  chr16_26920311     ZGre    C    G        0      0        2 
  16  chr16_26920311     ZHar    C    G        0      0        2 
  16  chr16_26920311   Sample    C    G        0      0        2 
  16  chr16_26922238     AAsi    G    C        0      0        2 
  16  chr16_26922238     AKia    G    C        1      2        2 
  16  chr16_26922238     AOna    G    C      0.5      1        2 
  16  chr16_26922238     ASom    G    C        0      0        2 
  16  chr16_26922238     HCab    G    C        0      0        2 
  16  chr16_26922238     HPrz    G    C        0      0        2 
  16  chr16_26922238     ZBoe    G    C        0      0        2 
  16  chr16_26922238     ZGre    G    C        0      0        2 
  16  chr16_26922238     ZHar    G    C        0      0        2 
  16  chr16_26922238   Sample    G    C        0      0        2 
  16  chr16_26926515     AAsi    G    A        0      0        2 
  16  chr16_26926515     AKia    G    A        0      0        2 
  16  chr16_26926515     AOna    G    A        0      0        2 
  16  chr16_26926515     ASom    G    A        0      0        2 
  16  chr16_26926515     HCab    G    A        1      2        2 
  16  chr16_26926515     HPrz    G    A        1      2        2 
  16  chr16_26926515     ZBoe    G    A        0      0        2 
  16  chr16_26926515     ZGre    G    A        0      0        2 
  16  chr16_26926515     ZHar    G    A        0      0        2 
  16  chr16_26926515   Sample    G    A        0      0        2 
  16  chr16_26934733     AAsi    T    G        0      0        2 
  16  chr16_26934733     AKia    T    G        0      0        2 
  16  chr16_26934733     AOna    T    G        0      0        2 
  16  chr16_26934733     ASom    T    G        0      0        2 
  16  chr16_26934733     HCab    T    G        1      2        2 
  16  chr16_26934733     HPrz    T    G        1      2        2 
  16  chr16_26934733     ZBoe    T    G        0      0        2 
  16  chr16_26934733     ZGre    T    G        0      0        2 
  16  chr16_26934733     ZHar    T    G        0      0        2 
  16  chr16_26934733   Sample    T    G        0      0        2 
  16  chr16_26938508     AAsi    G    A        0      0        2 
  16  chr16_26938508     AKia    G    A        0      0        2 
  16  chr16_26938508     AOna    G    A        0      0        2 
  16  chr16_26938508     ASom    G    A        0      0        2 
  16  chr16_26938508     HCab    G    A        0      0        2 
  16  chr16_26938508     HPrz    G    A        0      0        2 
  16  chr16_26938508     ZBoe    G    A        0      0        2 
  16  chr16_26938508     ZGre    G    A        1      2        2 
  16  chr16_26938508     ZHar    G    A        0      0        2 
  16  chr16_26938508   Sample    G    A        0      0        2 
  16  chr16_26939145     AAsi    C    T        0      0        2 
  16  chr16_26939145     AKia    C    T        0      0        2 
  16  chr16_26939145     AOna    C    T        0      0        2 
  16  chr16_26939145     ASom    C    T        0      0        2 
  16  chr16_26939145     HCab    C    T        0      0        2 
  16  chr16_26939145     HPrz    C    T        0      0        2 
  16  chr16_26939145     ZBoe    C    T        0      0        2 
  16  chr16_26939145     ZGre    C    T        1      2        2 
  16  chr16_26939145     ZHar    C    T        0      0        2 
  16  chr16_26939145   Sample    C    T        0      0        2 
  16  chr16_26939392     AAsi    C    G        0      0        2 
  16  chr16_26939392     AKia    C    G        0      0        2 
  16  chr16_26939392     AOna    C    G        0      0        2 
  16  chr16_26939392     ASom    C    G        0      0        2 
  16  chr16_26939392     HCab    C    G        0      0        2 
  16  chr16_26939392     HPrz    C    G      0.5      1        2 
  16  chr16_26939392     ZBoe    C    G        0      0        2 
  16  chr16_26939392     ZGre    C    G        0      0        2 
  16  chr16_26939392     ZHar    C    G        0      0        2 
  16  chr16_26939392   Sample    C    G        0      0        2 
  16  chr16_26941223     AAsi    A    G        0      0        2 
  16  chr16_26941223     AKia    A    G        0      0        2 
  16  chr16_26941223     AOna    A    G        0      0        2 
  16  chr16_26941223     ASom    A    G        0      0        2 
  16  chr16_26941223     HCab    A    G        0      0        2 
  16  chr16_26941223     HPrz    A    G        0      0        2 
  16  chr16_26941223     ZBoe    A    G        1      2        2 
  16  chr16_26941223     ZGre    A    G        1      2        2 
  16  chr16_26941223     ZHar    A    G        1      2        2 
  16  chr16_26941223   Sample    A    G        0      0        2 
  16  chr16_26942175     AAsi    C    T        0      0        2 
  16  chr16_26942175     AKia    C    T        0      0        2 
  16  chr16_26942175     AOna    C    T        0      0        2 
  16  chr16_26942175     ASom    C    T        0      0        2 
  16  chr16_26942175     HCab    C    T        0      0        2 
  16  chr16_26942175     HPrz    C    T        0      0        2 
  16  chr16_26942175     ZBoe    C    T      0.5      1        2 
  16  chr16_26942175     ZGre    C    T        0      0        2 
  16  chr16_26942175     ZHar    C    T        0      0        2 
  16  chr16_26942175   Sample    C    T        0      0        2 
  16  chr16_26949834     AAsi    C    G        0      0        2 
  16  chr16_26949834     AKia    C    G        0      0        2 
  16  chr16_26949834     AOna    C    G        0      0        2 
  16  chr16_26949834     ASom    C    G        0      0        2 
  16  chr16_26949834     HCab    C    G        0      0        2 
  16  chr16_26949834     HPrz    C    G        0      0        2 
  16  chr16_26949834     ZBoe    C    G        0      0        2 
  16  chr16_26949834     ZGre    C    G        0      0        2 
  16  chr16_26949834     ZHar    C    G        1      2        2 
  16  chr16_26949834   Sample    C    G        0      0        2 
  16  chr16_26950707     AAsi    C    T        0      0        2 
  16  chr16_26950707     AKia    C    T        0      0        2 
  16  chr16_26950707     AOna    C    T      0.5      1        2 
  16  chr16_26950707     ASom    C    T        0      0        2 
  16  chr16_26950707     HCab    C    T        0      0        2 
  16  chr16_26950707     HPrz    C    T        0      0        2 
  16  chr16_26950707     ZBoe    C    T        0      0        2 
  16  chr16_26950707     ZGre    C    T        0      0        2 
  16  chr16_26950707     ZHar    C    T        0      0        2 
  16  chr16_26950707   Sample    C    T        0      0        2 
  16  chr16_26955507     AAsi    A    G        0      0        2 
  16  chr16_26955507     AKia    A    G        0      0        2 
  16  chr16_26955507     AOna    A    G        0      0        2 
  16  chr16_26955507     ASom    A    G        0      0        2 
  16  chr16_26955507     HCab    A    G        1      2        2 
  16  chr16_26955507     HPrz    A    G        1      2        2 
  16  chr16_26955507     ZBoe    A    G        0      0        2 
  16  chr16_26955507     ZGre    A    G        0      0        2 
  16  chr16_26955507     ZHar    A    G        0      0        2 
  16  chr16_26955507   Sample    A    G        0      0        2 
  16  chr16_26963832     AAsi    C    T        0      0        2 
  16  chr16_26963832     AKia    C    T        0      0        2 
  16  chr16_26963832     AOna    C    T        0      0        2 
  16  chr16_26963832     ASom    C    T        0      0        2 
  16  chr16_26963832     HCab    C    T        0      0        2 
  16  chr16_26963832     HPrz    C    T        0      0        2 
  16  chr16_26963832     ZBoe    C    T      0.5      1        2 
  16  chr16_26963832     ZGre    C    T        0      0        2 
  16  chr16_26963832     ZHar    C    T        0      0        2 
  16  chr16_26963832   Sample    C    T        0      0        2 
  16  chr16_26964829     AAsi    G    A        0      0        2 
  16  chr16_26964829     AKia    G    A        0      0        2 
  16  chr16_26964829     AOna    G    A      0.5      1        2 
  16  chr16_26964829     ASom    G    A        0      0        2 
  16  chr16_26964829     HCab    G    A        0      0        2 
  16  chr16_26964829     HPrz    G    A        0      0        2 
  16  chr16_26964829     ZBoe    G    A        0      0        2 
  16  chr16_26964829     ZGre    G    A        0      0        2 
  16  chr16_26964829     ZHar    G    A        0      0        2 
  16  chr16_26964829   Sample    G    A        0      0        2 
  16  chr16_26965301     AAsi    G    A        0      0        2 
  16  chr16_26965301     AKia    G    A        0      0        2 
  16  chr16_26965301     AOna    G    A        0      0        2 
  16  chr16_26965301     ASom    G    A        0      0        2 
  16  chr16_26965301     HCab    G    A        1      2        2 
  16  chr16_26965301     HPrz    G    A        1      2        2 
  16  chr16_26965301     ZBoe    G    A        0      0        2 
  16  chr16_26965301     ZGre    G    A        0      0        2 
  16  chr16_26965301     ZHar    G    A        0      0        2 
  16  chr16_26965301   Sample    G    A        0      0        2 
  16  chr16_26968372     AAsi    A    G        0      0        2 
  16  chr16_26968372     AKia    A    G        0      0        2 
  16  chr16_26968372     AOna    A    G        0      0        2 
  16  chr16_26968372     ASom    A    G        0      0        2 
  16  chr16_26968372     HCab    A    G        1      2        2 
  16  chr16_26968372     HPrz    A    G        1      2        2 
  16  chr16_26968372     ZBoe    A    G        0      0        2 
  16  chr16_26968372     ZGre    A    G        0      0        2 
  16  chr16_26968372     ZHar    A    G        0      0        2 
  16  chr16_26968372   Sample    A    G        0      0        2 
  16  chr16_26968650     AAsi    T    C        0      0        2 
  16  chr16_26968650     AKia    T    C        0      0        2 
  16  chr16_26968650     AOna    T    C        0      0        2 
  16  chr16_26968650     ASom    T    C        0      0        2 
  16  chr16_26968650     HCab    T    C        0      0        2 
  16  chr16_26968650     HPrz    T    C        0      0        2 
  16  chr16_26968650     ZBoe    T    C        0      0        2 
  16  chr16_26968650     ZGre    T    C        1      2        2 
  16  chr16_26968650     ZHar    T    C        0      0        2 
  16  chr16_26968650   Sample    T    C        0      0        2 
  16  chr16_26989354     AAsi    G    A        0      0        2 
  16  chr16_26989354     AKia    G    A        0      0        2 
  16  chr16_26989354     AOna    G    A        0      0        2 
  16  chr16_26989354     ASom    G    A        0      0        2 
  16  chr16_26989354     HCab    G    A        1      2        2 
  16  chr16_26989354     HPrz    G    A        1      2        2 
  16  chr16_26989354     ZBoe    G    A        0      0        2 
  16  chr16_26989354     ZGre    G    A        0      0        2 
  16  chr16_26989354     ZHar    G    A        0      0        2 
  16  chr16_26989354   Sample    G    A        0      0        2 
  16  chr16_26989374     AAsi    T    C        0      0        2 
  16  chr16_26989374     AKia    T    C        0      0        2 
  16  chr16_26989374     AOna    T    C        0      0        2 
  16  chr16_26989374     ASom    T    C        0      0        2 
  16  chr16_26989374     HCab    T    C        1      2        2 
  16  chr16_26989374     HPrz    T    C        1      2        2 
  16  chr16_26989374     ZBoe    T    C        0      0        2 
  16  chr16_26989374     ZGre    T    C        0      0        2 
  16  chr16_26989374     ZHar    T    C        0      0        2 
  16  chr16_26989374   Sample    T    C        0      0        2 
  16  chr16_26992552     AAsi    T    G        0      0        2 
  16  chr16_26992552     AKia    T    G        0      0        2 
  16  chr16_26992552     AOna    T    G        0      0        2 
  16  chr16_26992552     ASom    T    G        0      0        2 
  16  chr16_26992552     HCab    T    G        0      0        2 
  16  chr16_26992552     HPrz    T    G        0      0        2 
  16  chr16_26992552     ZBoe    T    G        0      0        2 
  16  chr16_26992552     ZGre    T    G        1      2        2 
  16  chr16_26992552     ZHar    T    G        0      0        2 
  16  chr16_26992552   Sample    T    G        0      0        2 
  16  chr16_26992553     AAsi    A    G        0      0        2 
  16  chr16_26992553     AKia    A    G        0      0        2 
  16  chr16_26992553     AOna    A    G        0      0        2 
  16  chr16_26992553     ASom    A    G        0      0        2 
  16  chr16_26992553     HCab    A    G        0      0        2 
  16  chr16_26992553     HPrz    A    G        0      0        2 
  16  chr16_26992553     ZBoe    A    G      0.5      1        2 
  16  chr16_26992553     ZGre    A    G        0      0        2 
  16  chr16_26992553     ZHar    A    G        0      0        2 
  16  chr16_26992553   Sample    A    G        0      0        2 
  16  chr16_26995443     AAsi    C    G        0      0        2 
  16  chr16_26995443     AKia    C    G        0      0        2 
  16  chr16_26995443     AOna    C    G        0      0        2 
  16  chr16_26995443     ASom    C    G        0      0        2 
  16  chr16_26995443     HCab    C    G        0      0        2 
  16  chr16_26995443     HPrz    C    G        0      0        2 
  16  chr16_26995443     ZBoe    C    G        0      0        2 
  16  chr16_26995443     ZGre    C    G        0      0        2 
  16  chr16_26995443     ZHar    C    G        1      2        2 
  16  chr16_26995443   Sample    C    G        0      0        2 
  16  chr16_26997164     AAsi    G    A        0      0        2 
  16  chr16_26997164     AKia    G    A        0      0        2 
  16  chr16_26997164     AOna    G    A        0      0        2 
  16  chr16_26997164     ASom    G    A        0      0        2 
  16  chr16_26997164     HCab    G    A        0      0        2 
  16  chr16_26997164     HPrz    G    A      0.5      1        2 
  16  chr16_26997164     ZBoe    G    A        0      0        2 
  16  chr16_26997164     ZGre    G    A        0      0        2 
  16  chr16_26997164     ZHar    G    A        0      0        2 
  16  chr16_26997164   Sample    G    A        0      0        2 
  16  chr16_27009819     AAsi    A    C        0      0        2 
  16  chr16_27009819     AKia    A    C        0      0        2 
  16  chr16_27009819     AOna    A    C        0      0        2 
  16  chr16_27009819     ASom    A    C        0      0        2 
  16  chr16_27009819     HCab    A    C        1      2        2 
  16  chr16_27009819     HPrz    A    C        1      2        2 
  16  chr16_27009819     ZBoe    A    C        0      0        2 
  16  chr16_27009819     ZGre    A    C        0      0        2 
  16  chr16_27009819     ZHar    A    C        0      0        2 
  16  chr16_27009819   Sample    A    C        0      0        2 
  16  chr16_27014366     AAsi    G    A        0      0        2 
  16  chr16_27014366     AKia    G    A        0      0        2 
  16  chr16_27014366     AOna    G    A        0      0        2 
  16  chr16_27014366     ASom    G    A        0      0        2 
  16  chr16_27014366     HCab    G    A        1      2        2 
  16  chr16_27014366     HPrz    G    A        1      2        2 
  16  chr16_27014366     ZBoe    G    A        0      0        2 
  16  chr16_27014366     ZGre    G    A        0      0        2 
  16  chr16_27014366     ZHar    G    A        0      0        2 
  16  chr16_27014366   Sample    G    A        0      0        2 
  16  chr16_27014695     AAsi    C    T        1      2        2 
  16  chr16_27014695     AKia    C    T        0      0        2 
  16  chr16_27014695     AOna    C    T        0      0        2 
  16  chr16_27014695     ASom    C    T        1      2        2 
  16  chr16_27014695     HCab    C    T        0      0        2 
  16  chr16_27014695     HPrz    C    T        0      0        2 
  16  chr16_27014695     ZBoe    C    T        0      0        2 
  16  chr16_27014695     ZGre    C    T        0      0        2 
  16  chr16_27014695     ZHar    C    T        0      0        2 
  16  chr16_27014695   Sample    C    T        1      2        2 
  16  chr16_27032670     AAsi    T    C        0      0        2 
  16  chr16_27032670     AKia    T    C        0      0        2 
  16  chr16_27032670     AOna    T    C        0      0        2 
  16  chr16_27032670     ASom    T    C        0      0        2 
  16  chr16_27032670     HCab    T    C        0      0        2 
  16  chr16_27032670     HPrz    T    C        0      0        2 
  16  chr16_27032670     ZBoe    T    C      0.5      1        2 
  16  chr16_27032670     ZGre    T    C        0      0        2 
  16  chr16_27032670     ZHar    T    C        0      0        2 
  16  chr16_27032670   Sample    T    C        0      0        2 
  16  chr16_27035526     AAsi    T    C        0      0        2 
  16  chr16_27035526     AKia    T    C        0      0        2 
  16  chr16_27035526     AOna    T    C        0      0        2 
  16  chr16_27035526     ASom    T    C        0      0        2 
  16  chr16_27035526     HCab    T    C        1      2        2 
  16  chr16_27035526     HPrz    T    C        1      2        2 
  16  chr16_27035526     ZBoe    T    C        0      0        2 
  16  chr16_27035526     ZGre    T    C        0      0        2 
  16  chr16_27035526     ZHar    T    C        0      0        2 
  16  chr16_27035526   Sample    T    C        0      0        2 
  16  chr16_27037679     AAsi    G    A        0      0        2 
  16  chr16_27037679     AKia    G    A        0      0        2 
  16  chr16_27037679     AOna    G    A        0      0        2 
  16  chr16_27037679     ASom    G    A        0      0        2 
  16  chr16_27037679     HCab    G    A        1      2        2 
  16  chr16_27037679     HPrz    G    A        1      2        2 
  16  chr16_27037679     ZBoe    G    A        0      0        2 
  16  chr16_27037679     ZGre    G    A        0      0        2 
  16  chr16_27037679     ZHar    G    A        0      0        2 
  16  chr16_27037679   Sample    G    A        0      0        2 
  16  chr16_27038633     AAsi    G    A        0      0        2 
  16  chr16_27038633     AKia    G    A        0      0        2 
  16  chr16_27038633     AOna    G    A        0      0        2 
  16  chr16_27038633     ASom    G    A        0      0        2 
  16  chr16_27038633     HCab    G    A        0      0        2 
  16  chr16_27038633     HPrz    G    A        0      0        2 
  16  chr16_27038633     ZBoe    G    A        0      0        2 
  16  chr16_27038633     ZGre    G    A        0      0        2 
  16  chr16_27038633     ZHar    G    A        1      2        2 
  16  chr16_27038633   Sample    G    A        0      0        2 
  16  chr16_27042655     AAsi    C    G        0      0        2 
  16  chr16_27042655     AKia    C    G        0      0        2 
  16  chr16_27042655     AOna    C    G        0      0        2 
  16  chr16_27042655     ASom    C    G        0      0        2 
  16  chr16_27042655     HCab    C    G        0      0        2 
  16  chr16_27042655     HPrz    C    G      0.5      1        2 
  16  chr16_27042655     ZBoe    C    G        0      0        2 
  16  chr16_27042655     ZGre    C    G        0      0        2 
  16  chr16_27042655     ZHar    C    G        0      0        2 
  16  chr16_27042655   Sample    C    G        0      0        2 
  16  chr16_27042976     AAsi    A    T        1      2        2 
  16  chr16_27042976     AKia    A    T        0      0        2 
  16  chr16_27042976     AOna    A    T        0      0        2 
  16  chr16_27042976     ASom    A    T        1      2        2 
  16  chr16_27042976     HCab    A    T        0      0        2 
  16  chr16_27042976     HPrz    A    T        0      0        2 
  16  chr16_27042976     ZBoe    A    T        0      0        2 
  16  chr16_27042976     ZGre    A    T        0      0        2 
  16  chr16_27042976     ZHar    A    T        0      0        2 
  16  chr16_27042976   Sample    A    T        1      2        2 
  16  chr16_27043064     AAsi    C    T        0      0        2 
  16  chr16_27043064     AKia    C    T        0      0        2 
  16  chr16_27043064     AOna    C    T        0      0        2 
  16  chr16_27043064     ASom    C    T        0      0        2 
  16  chr16_27043064     HCab    C    T        1      2        2 
  16  chr16_27043064     HPrz    C    T        1      2        2 
  16  chr16_27043064     ZBoe    C    T        0      0        2 
  16  chr16_27043064     ZGre    C    T        0      0        2 
  16  chr16_27043064     ZHar    C    T        0      0        2 
  16  chr16_27043064   Sample    C    T        0      0        2 
  16  chr16_27048405     AAsi    T    C        0      0        2 
  16  chr16_27048405     AKia    T    C        0      0        2 
  16  chr16_27048405     AOna    T    C        0      0        2 
  16  chr16_27048405     ASom    T    C        0      0        2 
  16  chr16_27048405     HCab    T    C        0      0        2 
  16  chr16_27048405     HPrz    T    C        0      0        2 
  16  chr16_27048405     ZBoe    T    C      0.5      1        2 
  16  chr16_27048405     ZGre    T    C        0      0        2 
  16  chr16_27048405     ZHar    T    C        0      0        2 
  16  chr16_27048405   Sample    T    C        0      0        2 
  16  chr16_27051415     AAsi    C    A        0      0        2 
  16  chr16_27051415     AKia    C    A        0      0        2 
  16  chr16_27051415     AOna    C    A      0.5      1        2 
  16  chr16_27051415     ASom    C    A        0      0        2 
  16  chr16_27051415     HCab    C    A        0      0        2 
  16  chr16_27051415     HPrz    C    A        0      0        2 
  16  chr16_27051415     ZBoe    C    A        0      0        2 
  16  chr16_27051415     ZGre    C    A        0      0        2 
  16  chr16_27051415     ZHar    C    A        0      0        2 
  16  chr16_27051415   Sample    C    A        0      0        2 
  16  chr16_27052071     AAsi    C    G        0      0        2 
  16  chr16_27052071     AKia    C    G        0      0        2 
  16  chr16_27052071     AOna    C    G        0      0        2 
  16  chr16_27052071     ASom    C    G        0      0        2 
  16  chr16_27052071     HCab    C    G        0      0        2 
  16  chr16_27052071     HPrz    C    G      0.5      1        2 
  16  chr16_27052071     ZBoe    C    G        0      0        2 
  16  chr16_27052071     ZGre    C    G        0      0        2 
  16  chr16_27052071     ZHar    C    G        0      0        2 
  16  chr16_27052071   Sample    C    G        0      0        2 
  16  chr16_27061507     AAsi    G    C        0      0        2 
  16  chr16_27061507     AKia    G    C        0      0        2 
  16  chr16_27061507     AOna    G    C        0      0        2 
  16  chr16_27061507     ASom    G    C        0      0        2 
  16  chr16_27061507     HCab    G    C      0.5      1        2 
  16  chr16_27061507     HPrz    G    C        0      0        2 
  16  chr16_27061507     ZBoe    G    C        0      0        2 
  16  chr16_27061507     ZGre    G    C        0      0        2 
  16  chr16_27061507     ZHar    G    C        0      0        2 
  16  chr16_27061507   Sample    G    C        0      0        2 
  16  chr16_27062735     AAsi    A    G        0      0        2 
  16  chr16_27062735     AKia    A    G        0      0        2 
  16  chr16_27062735     AOna    A    G        0      0        2 
  16  chr16_27062735     ASom    A    G        0      0        2 
  16  chr16_27062735     HCab    A    G        0      0        2 
  16  chr16_27062735     HPrz    A    G        0      0        2 
  16  chr16_27062735     ZBoe    A    G      0.5      1        2 
  16  chr16_27062735     ZGre    A    G        0      0        2 
  16  chr16_27062735     ZHar    A    G        0      0        2 
  16  chr16_27062735   Sample    A    G        0      0        2 
  16  chr16_27071167     AAsi    T    C        0      0        2 
  16  chr16_27071167     AKia    T    C        0      0        2 
  16  chr16_27071167     AOna    T    C        0      0        2 
  16  chr16_27071167     ASom    T    C        0      0        2 
  16  chr16_27071167     HCab    T    C        1      2        2 
  16  chr16_27071167     HPrz    T    C        1      2        2 
  16  chr16_27071167     ZBoe    T    C        0      0        2 
  16  chr16_27071167     ZGre    T    C        0      0        2 
  16  chr16_27071167     ZHar    T    C        0      0        2 
  16  chr16_27071167   Sample    T    C        0      0        2 
  16  chr16_27072158     AAsi    A    T        0      0        2 
  16  chr16_27072158     AKia    A    T        0      0        2 
  16  chr16_27072158     AOna    A    T      0.5      1        2 
  16  chr16_27072158     ASom    A    T        0      0        2 
  16  chr16_27072158     HCab    A    T        0      0        2 
  16  chr16_27072158     HPrz    A    T        0      0        2 
  16  chr16_27072158     ZBoe    A    T        0      0        2 
  16  chr16_27072158     ZGre    A    T        0      0        2 
  16  chr16_27072158     ZHar    A    T        0      0        2 
  16  chr16_27072158   Sample    A    T        0      0        2 
  16  chr16_27073298     AAsi    G    T        0      0        2 
  16  chr16_27073298     AKia    G    T        1      2        2 
  16  chr16_27073298     AOna    G    T      0.5      1        2 
  16  chr16_27073298     ASom    G    T        0      0        2 
  16  chr16_27073298     HCab    G    T        0      0        2 
  16  chr16_27073298     HPrz    G    T        0      0        2 
  16  chr16_27073298     ZBoe    G    T        0      0        2 
  16  chr16_27073298     ZGre    G    T        0      0        2 
  16  chr16_27073298     ZHar    G    T        0      0        2 
  16  chr16_27073298   Sample    G    T        0      0        2 
  16  chr16_27073322     AAsi    A    T        0      0        2 
  16  chr16_27073322     AKia    A    T        0      0        2 
  16  chr16_27073322     AOna    A    T        0      0        2 
  16  chr16_27073322     ASom    A    T        0      0        2 
  16  chr16_27073322     HCab    A    T        0      0        2 
  16  chr16_27073322     HPrz    A    T        0      0        2 
  16  chr16_27073322     ZBoe    A    T        1      2        2 
  16  chr16_27073322     ZGre    A    T        1      2        2 
  16  chr16_27073322     ZHar    A    T        1      2        2 
  16  chr16_27073322   Sample    A    T        0      0        2 
  16  chr16_27074556     AAsi    A    C        0      0        2 
  16  chr16_27074556     AKia    A    C        0      0        2 
  16  chr16_27074556     AOna    A    C        0      0        2 
  16  chr16_27074556     ASom    A    C        0      0        2 
  16  chr16_27074556     HCab    A    C      0.5      1        2 
  16  chr16_27074556     HPrz    A    C        0      0        2 
  16  chr16_27074556     ZBoe    A    C        0      0        2 
  16  chr16_27074556     ZGre    A    C        0      0        2 
  16  chr16_27074556     ZHar    A    C        0      0        2 
  16  chr16_27074556   Sample    A    C        0      0        2 
  16  chr16_27076766     AAsi    C    A        0      0        2 
  16  chr16_27076766     AKia    C    A        0      0        2 
  16  chr16_27076766     AOna    C    A        0      0        2 
  16  chr16_27076766     ASom    C    A        0      0        2 
  16  chr16_27076766     HCab    C    A        0      0        2 
  16  chr16_27076766     HPrz    C    A        0      0        2 
  16  chr16_27076766     ZBoe    C    A        0      0        2 
  16  chr16_27076766     ZGre    C    A        1      2        2 
  16  chr16_27076766     ZHar    C    A        0      0        2 
  16  chr16_27076766   Sample    C    A        0      0        2 
  16  chr16_27077654     AAsi    G    C        0      0        2 
  16  chr16_27077654     AKia    G    C        0      0        2 
  16  chr16_27077654     AOna    G    C        0      0        2 
  16  chr16_27077654     ASom    G    C        1      2        2 
  16  chr16_27077654     HCab    G    C        0      0        2 
  16  chr16_27077654     HPrz    G    C        0      0        2 
  16  chr16_27077654     ZBoe    G    C        0      0        2 
  16  chr16_27077654     ZGre    G    C        0      0        2 
  16  chr16_27077654     ZHar    G    C        0      0        2 
  16  chr16_27077654   Sample    G    C        0      0        2 
  16  chr16_27078060     AAsi    C    T        0      0        2 
  16  chr16_27078060     AKia    C    T        0      0        2 
  16  chr16_27078060     AOna    C    T        0      0        2 
  16  chr16_27078060     ASom    C    T        0      0        2 
  16  chr16_27078060     HCab    C    T        0      0        2 
  16  chr16_27078060     HPrz    C    T      0.5      1        2 
  16  chr16_27078060     ZBoe    C    T        0      0        2 
  16  chr16_27078060     ZGre    C    T        0      0        2 
  16  chr16_27078060     ZHar    C    T        0      0        2 
  16  chr16_27078060   Sample    C    T        0      0        2 
  16  chr16_27083920     AAsi    T    C        0      0        2 
  16  chr16_27083920     AKia    T    C        0      0        2 
  16  chr16_27083920     AOna    T    C        0      0        2 
  16  chr16_27083920     ASom    T    C        0      0        2 
  16  chr16_27083920     HCab    T    C        1      2        2 
  16  chr16_27083920     HPrz    T    C        1      2        2 
  16  chr16_27083920     ZBoe    T    C        0      0        2 
  16  chr16_27083920     ZGre    T    C        0      0        2 
  16  chr16_27083920     ZHar    T    C        0      0        2 
  16  chr16_27083920   Sample    T    C        0      0        2 
  16  chr16_27092153     AAsi    C    T        0      0        2 
  16  chr16_27092153     AKia    C    T        0      0        2 
  16  chr16_27092153     AOna    C    T        0      0        2 
  16  chr16_27092153     ASom    C    T        0      0        2 
  16  chr16_27092153     HCab    C    T        1      2        2 
  16  chr16_27092153     HPrz    C    T        1      2        2 
  16  chr16_27092153     ZBoe    C    T        0      0        2 
  16  chr16_27092153     ZGre    C    T        0      0        2 
  16  chr16_27092153     ZHar    C    T        0      0        2 
  16  chr16_27092153   Sample    C    T        0      0        2 
  16  chr16_27093917     AAsi    C    A        0      0        2 
  16  chr16_27093917     AKia    C    A        0      0        2 
  16  chr16_27093917     AOna    C    A        0      0        2 
  16  chr16_27093917     ASom    C    A        0      0        2 
  16  chr16_27093917     HCab    C    A        1      2        2 
  16  chr16_27093917     HPrz    C    A        1      2        2 
  16  chr16_27093917     ZBoe    C    A        0      0        2 
  16  chr16_27093917     ZGre    C    A        0      0        2 
  16  chr16_27093917     ZHar    C    A        0      0        2 
  16  chr16_27093917   Sample    C    A        0      0        2 
  16  chr16_27095107     AAsi    C    T        0      0        2 
  16  chr16_27095107     AKia    C    T      0.5      1        2 
  16  chr16_27095107     AOna    C    T      0.5      1        2 
  16  chr16_27095107     ASom    C    T        0      0        2 
  16  chr16_27095107     HCab    C    T        0      0        2 
  16  chr16_27095107     HPrz    C    T        0      0        2 
  16  chr16_27095107     ZBoe    C    T        0      0        2 
  16  chr16_27095107     ZGre    C    T        0      0        2 
  16  chr16_27095107     ZHar    C    T        0      0        2 
  16  chr16_27095107   Sample    C    T        0      0        2 
  16  chr16_27102029     AAsi    C    T        0      0        2 
  16  chr16_27102029     AKia    C    T        1      2        2 
  16  chr16_27102029     AOna    C    T        0      0        2 
  16  chr16_27102029     ASom    C    T        0      0        2 
  16  chr16_27102029     HCab    C    T      0.5      1        2 
  16  chr16_27102029     HPrz    C    T        0      0        2 
  16  chr16_27102029     ZBoe    C    T        0      0        2 
  16  chr16_27102029     ZGre    C    T        0      0        2 
  16  chr16_27102029     ZHar    C    T        0      0        2 
  16  chr16_27102029   Sample    C    T        0      0        2 
  16  chr16_27109849     AAsi    T    C        0      0        2 
  16  chr16_27109849     AKia    T    C        0      0        2 
  16  chr16_27109849     AOna    T    C        0      0        2 
  16  chr16_27109849     ASom    T    C        0      0        2 
  16  chr16_27109849     HCab    T    C      0.5      1        2 
  16  chr16_27109849     HPrz    T    C        0      0        2 
  16  chr16_27109849     ZBoe    T    C        0      0        2 
  16  chr16_27109849     ZGre    T    C        0      0        2 
  16  chr16_27109849     ZHar    T    C        0      0        2 
  16  chr16_27109849   Sample    T    C        0      0        2 
  16  chr16_27111040     AAsi    T    C        0      0        2 
  16  chr16_27111040     AKia    T    C        0      0        2 
  16  chr16_27111040     AOna    T    C        0      0        2 
  16  chr16_27111040     ASom    T    C        0      0        2 
  16  chr16_27111040     HCab    T    C        1      2        2 
  16  chr16_27111040     HPrz    T    C        1      2        2 
  16  chr16_27111040     ZBoe    T    C        0      0        2 
  16  chr16_27111040     ZGre    T    C        0      0        2 
  16  chr16_27111040     ZHar    T    C        0      0        2 
  16  chr16_27111040   Sample    T    C        0      0        2 
  16  chr16_27112569     AAsi    G    A        0      0        2 
  16  chr16_27112569     AKia    G    A        0      0        2 
  16  chr16_27112569     AOna    G    A        0      0        2 
  16  chr16_27112569     ASom    G    A        0      0        2 
  16  chr16_27112569     HCab    G    A        1      2        2 
  16  chr16_27112569     HPrz    G    A        1      2        2 
  16  chr16_27112569     ZBoe    G    A        0      0        2 
  16  chr16_27112569     ZGre    G    A        0      0        2 
  16  chr16_27112569     ZHar    G    A        0      0        2 
  16  chr16_27112569   Sample    G    A        0      0        2 
  16  chr16_27113243     AAsi    T    C        0      0        2 
  16  chr16_27113243     AKia    T    C      0.5      1        2 
  16  chr16_27113243     AOna    T    C        0      0        2 
  16  chr16_27113243     ASom    T    C        0      0        2 
  16  chr16_27113243     HCab    T    C        0      0        2 
  16  chr16_27113243     HPrz    T    C        0      0        2 
  16  chr16_27113243     ZBoe    T    C        0      0        2 
  16  chr16_27113243     ZGre    T    C        0      0        2 
  16  chr16_27113243     ZHar    T    C        0      0        2 
  16  chr16_27113243   Sample    T    C        0      0        2 
  16  chr16_27113969     AAsi    A    G        0      0        2 
  16  chr16_27113969     AKia    A    G        0      0        2 
  16  chr16_27113969     AOna    A    G        0      0        2 
  16  chr16_27113969     ASom    A    G        1      2        2 
  16  chr16_27113969     HCab    A    G        0      0        2 
  16  chr16_27113969     HPrz    A    G        0      0        2 
  16  chr16_27113969     ZBoe    A    G        0      0        2 
  16  chr16_27113969     ZGre    A    G        0      0        2 
  16  chr16_27113969     ZHar    A    G        0      0        2 
  16  chr16_27113969   Sample    A    G        0      0        2 
  16  chr16_27115094     AAsi    T    C        0      0        2 
  16  chr16_27115094     AKia    T    C        0      0        2 
  16  chr16_27115094     AOna    T    C        0      0        2 
  16  chr16_27115094     ASom    T    C        0      0        2 
  16  chr16_27115094     HCab    T    C        1      2        2 
  16  chr16_27115094     HPrz    T    C        1      2        2 
  16  chr16_27115094     ZBoe    T    C        0      0        2 
  16  chr16_27115094     ZGre    T    C        0      0        2 
  16  chr16_27115094     ZHar    T    C        0      0        2 
  16  chr16_27115094   Sample    T    C        0      0        2 
  16  chr16_27117988     AAsi    G    T        0      0        2 
  16  chr16_27117988     AKia    G    T        0      0        2 
  16  chr16_27117988     AOna    G    T        0      0        2 
  16  chr16_27117988     ASom    G    T        0      0        2 
  16  chr16_27117988     HCab    G    T      0.5      1        2 
  16  chr16_27117988     HPrz    G    T        0      0        2 
  16  chr16_27117988     ZBoe    G    T        0      0        2 
  16  chr16_27117988     ZGre    G    T        0      0        2 
  16  chr16_27117988     ZHar    G    T        0      0        2 
  16  chr16_27117988   Sample    G    T        0      0        2 
  16  chr16_27119983     AAsi    C    T        0      0        2 
  16  chr16_27119983     AKia    C    T        0      0        2 
  16  chr16_27119983     AOna    C    T        0      0        2 
  16  chr16_27119983     ASom    C    T        0      0        2 
  16  chr16_27119983     HCab    C    T      0.5      1        2 
  16  chr16_27119983     HPrz    C    T        0      0        2 
  16  chr16_27119983     ZBoe    C    T        0      0        2 
  16  chr16_27119983     ZGre    C    T        0      0        2 
  16  chr16_27119983     ZHar    C    T        0      0        2 
  16  chr16_27119983   Sample    C    T        0      0        2 
  16  chr16_27121037     AAsi    G    A        0      0        2 
  16  chr16_27121037     AKia    G    A      0.5      1        2 
  16  chr16_27121037     AOna    G    A        0      0        2 
  16  chr16_27121037     ASom    G    A        0      0        2 
  16  chr16_27121037     HCab    G    A        0      0        2 
  16  chr16_27121037     HPrz    G    A        0      0        2 
  16  chr16_27121037     ZBoe    G    A        0      0        2 
  16  chr16_27121037     ZGre    G    A        0      0        2 
  16  chr16_27121037     ZHar    G    A        0      0        2 
  16  chr16_27121037   Sample    G    A        0      0        2 
  16  chr16_27125437     AAsi    C    A        0      0        2 
  16  chr16_27125437     AKia    C    A        0      0        2 
  16  chr16_27125437     AOna    C    A        0      0        2 
  16  chr16_27125437     ASom    C    A        0      0        2 
  16  chr16_27125437     HCab    C    A        0      0        2 
  16  chr16_27125437     HPrz    C    A      0.5      1        2 
  16  chr16_27125437     ZBoe    C    A        0      0        2 
  16  chr16_27125437     ZGre    C    A        0      0        2 
  16  chr16_27125437     ZHar    C    A        0      0        2 
  16  chr16_27125437   Sample    C    A        0      0        2 
  16  chr16_27150811     AAsi    T    C        0      0        2 
  16  chr16_27150811     AKia    T    C        1      2        2 
  16  chr16_27150811     AOna    T    C      0.5      1        2 
  16  chr16_27150811     ASom    T    C        0      0        2 
  16  chr16_27150811     HCab    T    C        0      0        2 
  16  chr16_27150811     HPrz    T    C        0      0        2 
  16  chr16_27150811     ZBoe    T    C        0      0        2 
  16  chr16_27150811     ZGre    T    C        0      0        2 
  16  chr16_27150811     ZHar    T    C        0      0        2 
  16  chr16_27150811   Sample    T    C        0      0        2 
  16  chr16_27153328     AAsi    G    A        0      0        2 
  16  chr16_27153328     AKia    G    A        0      0        2 
  16  chr16_27153328     AOna    G    A        0      0        2 
  16  chr16_27153328     ASom    G    A        0      0        2 
  16  chr16_27153328     HCab    G    A      0.5      1        2 
  16  chr16_27153328     HPrz    G    A        0      0        2 
  16  chr16_27153328     ZBoe    G    A        0      0        2 
  16  chr16_27153328     ZGre    G    A        0      0        2 
  16  chr16_27153328     ZHar    G    A        0      0        2 
  16  chr16_27153328   Sample    G    A        0      0        2 
  16  chr16_27154376     AAsi    T    C        0      0        2 
  16  chr16_27154376     AKia    T    C        0      0        2 
  16  chr16_27154376     AOna    T    C        0      0        2 
  16  chr16_27154376     ASom    T    C        0      0        2 
  16  chr16_27154376     HCab    T    C        0      0        2 
  16  chr16_27154376     HPrz    T    C        0      0        2 
  16  chr16_27154376     ZBoe    T    C        1      2        2 
  16  chr16_27154376     ZGre    T    C        1      2        2 
  16  chr16_27154376     ZHar    T    C        0      0        2 
  16  chr16_27154376   Sample    T    C        0      0        2 
  16  chr16_27154529     AAsi    C    G        1      2        2 
  16  chr16_27154529     AKia    C    G        0      0        2 
  16  chr16_27154529     AOna    C    G        0      0        2 
  16  chr16_27154529     ASom    C    G        0      0        2 
  16  chr16_27154529     HCab    C    G        0      0        2 
  16  chr16_27154529     HPrz    C    G        0      0        2 
  16  chr16_27154529     ZBoe    C    G        0      0        2 
  16  chr16_27154529     ZGre    C    G        0      0        2 
  16  chr16_27154529     ZHar    C    G        0      0        2 
  16  chr16_27154529   Sample    C    G        1      2        2 
  16  chr16_27155110     AAsi    T    A        0      0        2 
  16  chr16_27155110     AKia    T    A        0      0        2 
  16  chr16_27155110     AOna    T    A        0      0        2 
  16  chr16_27155110     ASom    T    A        0      0        2 
  16  chr16_27155110     HCab    T    A        1      2        2 
  16  chr16_27155110     HPrz    T    A        1      2        2 
  16  chr16_27155110     ZBoe    T    A        0      0        2 
  16  chr16_27155110     ZGre    T    A        0      0        2 
  16  chr16_27155110     ZHar    T    A        0      0        2 
  16  chr16_27155110   Sample    T    A        0      0        2 
  16  chr16_27165856     AAsi    T    G        0      0        2 
  16  chr16_27165856     AKia    T    G        0      0        2 
  16  chr16_27165856     AOna    T    G        0      0        2 
  16  chr16_27165856     ASom    T    G      0.5      1        2 
  16  chr16_27165856     HCab    T    G        0      0        2 
  16  chr16_27165856     HPrz    T    G        0      0        2 
  16  chr16_27165856     ZBoe    T    G        0      0        2 
  16  chr16_27165856     ZGre    T    G        0      0        2 
  16  chr16_27165856     ZHar    T    G        0      0        2 
  16  chr16_27165856   Sample    T    G        0      0        2 
  16  chr16_27176417     AAsi    T    G        0      0        2 
  16  chr16_27176417     AKia    T    G      0.5      1        2 
  16  chr16_27176417     AOna    T    G        1      2        2 
  16  chr16_27176417     ASom    T    G        0      0        2 
  16  chr16_27176417     HCab    T    G        0      0        2 
  16  chr16_27176417     HPrz    T    G        0      0        2 
  16  chr16_27176417     ZBoe    T    G        0      0        2 
  16  chr16_27176417     ZGre    T    G        0      0        2 
  16  chr16_27176417     ZHar    T    G        0      0        2 
  16  chr16_27176417   Sample    T    G        0      0        2 
  16  chr16_27177861     AAsi    C    A        0      0        2 
  16  chr16_27177861     AKia    C    A        0      0        2 
  16  chr16_27177861     AOna    C    A        0      0        2 
  16  chr16_27177861     ASom    C    A        1      2        2 
  16  chr16_27177861     HCab    C    A        0      0        2 
  16  chr16_27177861     HPrz    C    A        0      0        2 
  16  chr16_27177861     ZBoe    C    A        0      0        2 
  16  chr16_27177861     ZGre    C    A        0      0        2 
  16  chr16_27177861     ZHar    C    A        0      0        2 
  16  chr16_27177861   Sample    C    A        0      0        2 
  16  chr16_27177924     AAsi    T    C        0      0        2 
  16  chr16_27177924     AKia    T    C        0      0        2 
  16  chr16_27177924     AOna    T    C        0      0        2 
  16  chr16_27177924     ASom    T    C        0      0        2 
  16  chr16_27177924     HCab    T    C        0      0        2 
  16  chr16_27177924     HPrz    T    C        0      0        2 
  16  chr16_27177924     ZBoe    T    C      0.5      1        2 
  16  chr16_27177924     ZGre    T    C        0      0        2 
  16  chr16_27177924     ZHar    T    C        0      0        2 
  16  chr16_27177924   Sample    T    C        0      0        2 
  16  chr16_27178327     AAsi    T    C      0.5      1        2 
  16  chr16_27178327     AKia    T    C        0      0        2 
  16  chr16_27178327     AOna    T    C        0      0        2 
  16  chr16_27178327     ASom    T    C        0      0        2 
  16  chr16_27178327     HCab    T    C        0      0        2 
  16  chr16_27178327     HPrz    T    C        0      0        2 
  16  chr16_27178327     ZBoe    T    C        0      0        2 
  16  chr16_27178327     ZGre    T    C        0      0        2 
  16  chr16_27178327     ZHar    T    C        0      0        2 
  16  chr16_27178327   Sample    T    C        0      0        2 
  16  chr16_27188789     AAsi    T    C        0      0        2 
  16  chr16_27188789     AKia    T    C        0      0        2 
  16  chr16_27188789     AOna    T    C        0      0        2 
  16  chr16_27188789     ASom    T    C        0      0        2 
  16  chr16_27188789     HCab    T    C        0      0        2 
  16  chr16_27188789     HPrz    T    C        1      2        2 
  16  chr16_27188789     ZBoe    T    C        0      0        2 
  16  chr16_27188789     ZGre    T    C        0      0        2 
  16  chr16_27188789     ZHar    T    C        0      0        2 
  16  chr16_27188789   Sample    T    C        0      0        2 
  16  chr16_27197443     AAsi    G    C        1      2        2 
  16  chr16_27197443     AKia    G    C        0      0        2 
  16  chr16_27197443     AOna    G    C        0      0        2 
  16  chr16_27197443     ASom    G    C        1      2        2 
  16  chr16_27197443     HCab    G    C        0      0        2 
  16  chr16_27197443     HPrz    G    C        0      0        2 
  16  chr16_27197443     ZBoe    G    C        0      0        2 
  16  chr16_27197443     ZGre    G    C        0      0        2 
  16  chr16_27197443     ZHar    G    C        0      0        2 
  16  chr16_27197443   Sample    G    C        1      2        2 
  16  chr16_27198442     AAsi    G    T        0      0        2 
  16  chr16_27198442     AKia    G    T        0      0        2 
  16  chr16_27198442     AOna    G    T        0      0        2 
  16  chr16_27198442     ASom    G    T        0      0        2 
  16  chr16_27198442     HCab    G    T        0      0        2 
  16  chr16_27198442     HPrz    G    T        0      0        2 
  16  chr16_27198442     ZBoe    G    T        1      2        2 
  16  chr16_27198442     ZGre    G    T        0      0        2 
  16  chr16_27198442     ZHar    G    T        0      0        2 
  16  chr16_27198442   Sample    G    T        0      0        2 
  16  chr16_27212041     AAsi    T    C        0      0        2 
  16  chr16_27212041     AKia    T    C        0      0        2 
  16  chr16_27212041     AOna    T    C        0      0        2 
  16  chr16_27212041     ASom    T    C        0      0        2 
  16  chr16_27212041     HCab    T    C        0      0        2 
  16  chr16_27212041     HPrz    T    C        0      0        2 
  16  chr16_27212041     ZBoe    T    C        0      0        2 
  16  chr16_27212041     ZGre    T    C        0      0        2 
  16  chr16_27212041     ZHar    T    C        1      2        2 
  16  chr16_27212041   Sample    T    C        0      0        2 
  16  chr16_27214636     AAsi    C    T        0      0        2 
  16  chr16_27214636     AKia    C    T        0      0        2 
  16  chr16_27214636     AOna    C    T        0      0        2 
  16  chr16_27214636     ASom    C    T        0      0        2 
  16  chr16_27214636     HCab    C    T        0      0        2 
  16  chr16_27214636     HPrz    C    T      0.5      1        2 
  16  chr16_27214636     ZBoe    C    T        0      0        2 
  16  chr16_27214636     ZGre    C    T        0      0        2 
  16  chr16_27214636     ZHar    C    T        0      0        2 
  16  chr16_27214636   Sample    C    T        0      0        2 
  16  chr16_27214785     AAsi    G    C        0      0        2 
  16  chr16_27214785     AKia    G    C        0      0        2 
  16  chr16_27214785     AOna    G    C        0      0        2 
  16  chr16_27214785     ASom    G    C        0      0        2 
  16  chr16_27214785     HCab    G    C        0      0        2 
  16  chr16_27214785     HPrz    G    C        0      0        2 
  16  chr16_27214785     ZBoe    G    C        0      0        2 
  16  chr16_27214785     ZGre    G    C        0      0        2 
  16  chr16_27214785     ZHar    G    C        1      2        2 
  16  chr16_27214785   Sample    G    C        0      0        2 
  16  chr16_27228700     AAsi    A    G        0      0        2 
  16  chr16_27228700     AKia    A    G        0      0        2 
  16  chr16_27228700     AOna    A    G        0      0        2 
  16  chr16_27228700     ASom    A    G        0      0        2 
  16  chr16_27228700     HCab    A    G      0.5      1        2 
  16  chr16_27228700     HPrz    A    G      0.5      1        2 
  16  chr16_27228700     ZBoe    A    G        0      0        2 
  16  chr16_27228700     ZGre    A    G        0      0        2 
  16  chr16_27228700     ZHar    A    G        0      0        2 
  16  chr16_27228700   Sample    A    G        0      0        2 
  16  chr16_27231753     AAsi    C    T        0      0        2 
  16  chr16_27231753     AKia    C    T        0      0        2 
  16  chr16_27231753     AOna    C    T        0      0        2 
  16  chr16_27231753     ASom    C    T        0      0        2 
  16  chr16_27231753     HCab    C    T        0      0        2 
  16  chr16_27231753     HPrz    C    T        0      0        2 
  16  chr16_27231753     ZBoe    C    T        1      2        2 
  16  chr16_27231753     ZGre    C    T        0      0        2 
  16  chr16_27231753     ZHar    C    T        0      0        2 
  16  chr16_27231753   Sample    C    T        0      0        2 
  16  chr16_27233711     AAsi    C    A        0      0        2 
  16  chr16_27233711     AKia    C    A        0      0        2 
  16  chr16_27233711     AOna    C    A        0      0        2 
  16  chr16_27233711     ASom    C    A        0      0        2 
  16  chr16_27233711     HCab    C    A        0      0        2 
  16  chr16_27233711     HPrz    C    A        0      0        2 
  16  chr16_27233711     ZBoe    C    A        0      0        2 
  16  chr16_27233711     ZGre    C    A        0      0        2 
  16  chr16_27233711     ZHar    C    A      0.5      1        2 
  16  chr16_27233711   Sample    C    A        0      0        2 
  16  chr16_27237596     AAsi    G    C        0      0        2 
  16  chr16_27237596     AKia    G    C        0      0        2 
  16  chr16_27237596     AOna    G    C        0      0        2 
  16  chr16_27237596     ASom    G    C        0      0        2 
  16  chr16_27237596     HCab    G    C        0      0        2 
  16  chr16_27237596     HPrz    G    C        0      0        2 
  16  chr16_27237596     ZBoe    G    C        0      0        2 
  16  chr16_27237596     ZGre    G    C        0      0        2 
  16  chr16_27237596     ZHar    G    C      0.5      1        2 
  16  chr16_27237596   Sample    G    C        0      0        2 
  16  chr16_27245449     AAsi    A    G        0      0        2 
  16  chr16_27245449     AKia    A    G        0      0        2 
  16  chr16_27245449     AOna    A    G        0      0        2 
  16  chr16_27245449     ASom    A    G        0      0        2 
  16  chr16_27245449     HCab    A    G        0      0        2 
  16  chr16_27245449     HPrz    A    G        0      0        2 
  16  chr16_27245449     ZBoe    A    G        1      2        2 
  16  chr16_27245449     ZGre    A    G        0      0        2 
  16  chr16_27245449     ZHar    A    G        0      0        2 
  16  chr16_27245449   Sample    A    G        0      0        2 
  16  chr16_27251158     AAsi    G    C        1      2        2 
  16  chr16_27251158     AKia    G    C        0      0        2 
  16  chr16_27251158     AOna    G    C        0      0        2 
  16  chr16_27251158     ASom    G    C        1      2        2 
  16  chr16_27251158     HCab    G    C        0      0        2 
  16  chr16_27251158     HPrz    G    C        0      0        2 
  16  chr16_27251158     ZBoe    G    C        0      0        2 
  16  chr16_27251158     ZGre    G    C        0      0        2 
  16  chr16_27251158     ZHar    G    C        0      0        2 
  16  chr16_27251158   Sample    G    C        1      2        2 
  16  chr16_27253539     AAsi    C    A        0      0        2 
  16  chr16_27253539     AKia    C    A        1      2        2 
  16  chr16_27253539     AOna    C    A        1      2        2 
  16  chr16_27253539     ASom    C    A        0      0        2 
  16  chr16_27253539     HCab    C    A        0      0        2 
  16  chr16_27253539     HPrz    C    A        0      0        2 
  16  chr16_27253539     ZBoe    C    A        0      0        2 
  16  chr16_27253539     ZGre    C    A        0      0        2 
  16  chr16_27253539     ZHar    C    A        0      0        2 
  16  chr16_27253539   Sample    C    A        0      0        2 
  16  chr16_27255988     AAsi    A    C        0      0        2 
  16  chr16_27255988     AKia    A    C        0      0        2 
  16  chr16_27255988     AOna    A    C        0      0        2 
  16  chr16_27255988     ASom    A    C        0      0        2 
  16  chr16_27255988     HCab    A    C        1      2        2 
  16  chr16_27255988     HPrz    A    C        1      2        2 
  16  chr16_27255988     ZBoe    A    C        0      0        2 
  16  chr16_27255988     ZGre    A    C        0      0        2 
  16  chr16_27255988     ZHar    A    C        0      0        2 
  16  chr16_27255988   Sample    A    C        0      0        2 
  16  chr16_27265548     AAsi    T    C        0      0        2 
  16  chr16_27265548     AKia    T    C        0      0        2 
  16  chr16_27265548     AOna    T    C        0      0        2 
  16  chr16_27265548     ASom    T    C        0      0        2 
  16  chr16_27265548     HCab    T    C        1      2        2 
  16  chr16_27265548     HPrz    T    C        1      2        2 
  16  chr16_27265548     ZBoe    T    C        0      0        2 
  16  chr16_27265548     ZGre    T    C        0      0        2 
  16  chr16_27265548     ZHar    T    C        0      0        2 
  16  chr16_27265548   Sample    T    C        0      0        2 
  16  chr16_27270982     AAsi    C    T        0      0        2 
  16  chr16_27270982     AKia    C    T        0      0        2 
  16  chr16_27270982     AOna    C    T        0      0        2 
  16  chr16_27270982     ASom    C    T        0      0        2 
  16  chr16_27270982     HCab    C    T        0      0        2 
  16  chr16_27270982     HPrz    C    T      0.5      1        2 
  16  chr16_27270982     ZBoe    C    T        0      0        2 
  16  chr16_27270982     ZGre    C    T        0      0        2 
  16  chr16_27270982     ZHar    C    T        0      0        2 
  16  chr16_27270982   Sample    C    T        0      0        2 
  16  chr16_27276137     AAsi    C    T        0      0        2 
  16  chr16_27276137     AKia    C    T        0      0        2 
  16  chr16_27276137     AOna    C    T      0.5      1        2 
  16  chr16_27276137     ASom    C    T        0      0        2 
  16  chr16_27276137     HCab    C    T        0      0        2 
  16  chr16_27276137     HPrz    C    T        0      0        2 
  16  chr16_27276137     ZBoe    C    T        0      0        2 
  16  chr16_27276137     ZGre    C    T        0      0        2 
  16  chr16_27276137     ZHar    C    T        0      0        2 
  16  chr16_27276137   Sample    C    T        0      0        2 
  16  chr16_27277068     AAsi    T    G        0      0        2 
  16  chr16_27277068     AKia    T    G        0      0        2 
  16  chr16_27277068     AOna    T    G        0      0        2 
  16  chr16_27277068     ASom    T    G        0      0        2 
  16  chr16_27277068     HCab    T    G        0      0        2 
  16  chr16_27277068     HPrz    T    G      0.5      1        2 
  16  chr16_27277068     ZBoe    T    G        0      0        2 
  16  chr16_27277068     ZGre    T    G        0      0        2 
  16  chr16_27277068     ZHar    T    G        0      0        2 
  16  chr16_27277068   Sample    T    G        0      0        2 
  16  chr16_27279212     AAsi    C    T        0      0        2 
  16  chr16_27279212     AKia    C    T        0      0        2 
  16  chr16_27279212     AOna    C    T        0      0        2 
  16  chr16_27279212     ASom    C    T        0      0        2 
  16  chr16_27279212     HCab    C    T        1      2        2 
  16  chr16_27279212     HPrz    C    T        1      2        2 
  16  chr16_27279212     ZBoe    C    T        0      0        2 
  16  chr16_27279212     ZGre    C    T        0      0        2 
  16  chr16_27279212     ZHar    C    T        0      0        2 
  16  chr16_27279212   Sample    C    T        0      0        2 
  16  chr16_27303552     AAsi    G    C        0      0        2 
  16  chr16_27303552     AKia    G    C        0      0        2 
  16  chr16_27303552     AOna    G    C        0      0        2 
  16  chr16_27303552     ASom    G    C        0      0        2 
  16  chr16_27303552     HCab    G    C        1      2        2 
  16  chr16_27303552     HPrz    G    C        1      2        2 
  16  chr16_27303552     ZBoe    G    C        0      0        2 
  16  chr16_27303552     ZGre    G    C        0      0        2 
  16  chr16_27303552     ZHar    G    C        0      0        2 
  16  chr16_27303552   Sample    G    C        0      0        2 
  16  chr16_27304443     AAsi    T    C        0      0        2 
  16  chr16_27304443     AKia    T    C        0      0        2 
  16  chr16_27304443     AOna    T    C        0      0        2 
  16  chr16_27304443     ASom    T    C        0      0        2 
  16  chr16_27304443     HCab    T    C        0      0        2 
  16  chr16_27304443     HPrz    T    C        0      0        2 
  16  chr16_27304443     ZBoe    T    C        0      0        2 
  16  chr16_27304443     ZGre    T    C        1      2        2 
  16  chr16_27304443     ZHar    T    C        0      0        2 
  16  chr16_27304443   Sample    T    C        0      0        2 
  16  chr16_27307292     AAsi    T    C      0.5      1        2 
  16  chr16_27307292     AKia    T    C        0      0        2 
  16  chr16_27307292     AOna    T    C        0      0        2 
  16  chr16_27307292     ASom    T    C        0      0        2 
  16  chr16_27307292     HCab    T    C        0      0        2 
  16  chr16_27307292     HPrz    T    C        0      0        2 
  16  chr16_27307292     ZBoe    T    C        0      0        2 
  16  chr16_27307292     ZGre    T    C        0      0        2 
  16  chr16_27307292     ZHar    T    C        0      0        2 
  16  chr16_27307292   Sample    T    C        0      0        2 
  16  chr16_27317697     AAsi    A    T        0      0        2 
  16  chr16_27317697     AKia    A    T        0      0        2 
  16  chr16_27317697     AOna    A    T        0      0        2 
  16  chr16_27317697     ASom    A    T      0.5      1        2 
  16  chr16_27317697     HCab    A    T        0      0        2 
  16  chr16_27317697     HPrz    A    T        0      0        2 
  16  chr16_27317697     ZBoe    A    T        0      0        2 
  16  chr16_27317697     ZGre    A    T        0      0        2 
  16  chr16_27317697     ZHar    A    T        0      0        2 
  16  chr16_27317697   Sample    A    T        0      0        2 
  16  chr16_27325063     AAsi    G    C        0      0        2 
  16  chr16_27325063     AKia    G    C        0      0        2 
  16  chr16_27325063     AOna    G    C        0      0        2 
  16  chr16_27325063     ASom    G    C        0      0        2 
  16  chr16_27325063     HCab    G    C        1      2        2 
  16  chr16_27325063     HPrz    G    C        1      2        2 
  16  chr16_27325063     ZBoe    G    C        0      0        2 
  16  chr16_27325063     ZGre    G    C        0      0        2 
  16  chr16_27325063     ZHar    G    C        0      0        2 
  16  chr16_27325063   Sample    G    C        0      0        2 
  16  chr16_27329639     AAsi    T    C        0      0        2 
  16  chr16_27329639     AKia    T    C        0      0        2 
  16  chr16_27329639     AOna    T    C        0      0        2 
  16  chr16_27329639     ASom    T    C        0      0        2 
  16  chr16_27329639     HCab    T    C        0      0        2 
  16  chr16_27329639     HPrz    T    C        0      0        2 
  16  chr16_27329639     ZBoe    T    C      0.5      1        2 
  16  chr16_27329639     ZGre    T    C        0      0        2 
  16  chr16_27329639     ZHar    T    C        0      0        2 
  16  chr16_27329639   Sample    T    C        0      0        2 
  16  chr16_27335195     AAsi    C    T        0      0        2 
  16  chr16_27335195     AKia    C    T        0      0        2 
  16  chr16_27335195     AOna    C    T        0      0        2 
  16  chr16_27335195     ASom    C    T        0      0        2 
  16  chr16_27335195     HCab    C    T        0      0        2 
  16  chr16_27335195     HPrz    C    T        0      0        2 
  16  chr16_27335195     ZBoe    C    T      0.5      1        2 
  16  chr16_27335195     ZGre    C    T        0      0        2 
  16  chr16_27335195     ZHar    C    T        0      0        2 
  16  chr16_27335195   Sample    C    T        0      0        2 
  16  chr16_27338308     AAsi    C    T        0      0        2 
  16  chr16_27338308     AKia    C    T        0      0        2 
  16  chr16_27338308     AOna    C    T        0      0        2 
  16  chr16_27338308     ASom    C    T      0.5      1        2 
  16  chr16_27338308     HCab    C    T        0      0        2 
  16  chr16_27338308     HPrz    C    T        0      0        2 
  16  chr16_27338308     ZBoe    C    T        0      0        2 
  16  chr16_27338308     ZGre    C    T        0      0        2 
  16  chr16_27338308     ZHar    C    T        0      0        2 
  16  chr16_27338308   Sample    C    T        0      0        2 
  16  chr16_27338816     AAsi    C    A        0      0        2 
  16  chr16_27338816     AKia    C    A        0      0        2 
  16  chr16_27338816     AOna    C    A        0      0        2 
  16  chr16_27338816     ASom    C    A        0      0        2 
  16  chr16_27338816     HCab    C    A        0      0        2 
  16  chr16_27338816     HPrz    C    A      0.5      1        2 
  16  chr16_27338816     ZBoe    C    A        0      0        2 
  16  chr16_27338816     ZGre    C    A        0      0        2 
  16  chr16_27338816     ZHar    C    A        0      0        2 
  16  chr16_27338816   Sample    C    A        0      0        2 
  16  chr16_27340067     AAsi    G    T        0      0        2 
  16  chr16_27340067     AKia    G    T        1      2        2 
  16  chr16_27340067     AOna    G    T        0      0        2 
  16  chr16_27340067     ASom    G    T        0      0        2 
  16  chr16_27340067     HCab    G    T        0      0        2 
  16  chr16_27340067     HPrz    G    T        0      0        2 
  16  chr16_27340067     ZBoe    G    T        0      0        2 
  16  chr16_27340067     ZGre    G    T        0      0        2 
  16  chr16_27340067     ZHar    G    T        0      0        2 
  16  chr16_27340067   Sample    G    T        0      0        2 
  16  chr16_27346018     AAsi    G    T        0      0        2 
  16  chr16_27346018     AKia    G    T        0      0        2 
  16  chr16_27346018     AOna    G    T        0      0        2 
  16  chr16_27346018     ASom    G    T        0      0        2 
  16  chr16_27346018     HCab    G    T        1      2        2 
  16  chr16_27346018     HPrz    G    T        1      2        2 
  16  chr16_27346018     ZBoe    G    T        0      0        2 
  16  chr16_27346018     ZGre    G    T        0      0        2 
  16  chr16_27346018     ZHar    G    T        0      0        2 
  16  chr16_27346018   Sample    G    T        0      0        2 
  16  chr16_27350401     AAsi    C    T        0      0        2 
  16  chr16_27350401     AKia    C    T        0      0        2 
  16  chr16_27350401     AOna    C    T        0      0        2 
  16  chr16_27350401     ASom    C    T        0      0        2 
  16  chr16_27350401     HCab    C    T        1      2        2 
  16  chr16_27350401     HPrz    C    T        1      2        2 
  16  chr16_27350401     ZBoe    C    T        0      0        2 
  16  chr16_27350401     ZGre    C    T        0      0        2 
  16  chr16_27350401     ZHar    C    T        0      0        2 
  16  chr16_27350401   Sample    C    T        0      0        2 
  16  chr16_27351920     AAsi    T    C        0      0        2 
  16  chr16_27351920     AKia    T    C        0      0        2 
  16  chr16_27351920     AOna    T    C        0      0        2 
  16  chr16_27351920     ASom    T    C        0      0        2 
  16  chr16_27351920     HCab    T    C        0      0        2 
  16  chr16_27351920     HPrz    T    C        0      0        2 
  16  chr16_27351920     ZBoe    T    C        0      0        2 
  16  chr16_27351920     ZGre    T    C        1      2        2 
  16  chr16_27351920     ZHar    T    C        0      0        2 
  16  chr16_27351920   Sample    T    C        0      0        2 
  16  chr16_27353029     AAsi    A    G        0      0        2 
  16  chr16_27353029     AKia    A    G        0      0        2 
  16  chr16_27353029     AOna    A    G      0.5      1        2 
  16  chr16_27353029     ASom    A    G        0      0        2 
  16  chr16_27353029     HCab    A    G        0      0        2 
  16  chr16_27353029     HPrz    A    G        0      0        2 
  16  chr16_27353029     ZBoe    A    G        0      0        2 
  16  chr16_27353029     ZGre    A    G        0      0        2 
  16  chr16_27353029     ZHar    A    G        0      0        2 
  16  chr16_27353029   Sample    A    G        0      0        2 
  16  chr16_27353130     AAsi    G    A        0      0        2 
  16  chr16_27353130     AKia    G    A        0      0        2 
  16  chr16_27353130     AOna    G    A        0      0        2 
  16  chr16_27353130     ASom    G    A        0      0        2 
  16  chr16_27353130     HCab    G    A        0      0        2 
  16  chr16_27353130     HPrz    G    A        0      0        2 
  16  chr16_27353130     ZBoe    G    A        1      2        2 
  16  chr16_27353130     ZGre    G    A        0      0        2 
  16  chr16_27353130     ZHar    G    A        0      0        2 
  16  chr16_27353130   Sample    G    A        0      0        2 
  16  chr16_27354635     AAsi    T    C        0      0        2 
  16  chr16_27354635     AKia    T    C        0      0        2 
  16  chr16_27354635     AOna    T    C      0.5      1        2 
  16  chr16_27354635     ASom    T    C        0      0        2 
  16  chr16_27354635     HCab    T    C        0      0        2 
  16  chr16_27354635     HPrz    T    C        0      0        2 
  16  chr16_27354635     ZBoe    T    C        0      0        2 
  16  chr16_27354635     ZGre    T    C        0      0        2 
  16  chr16_27354635     ZHar    T    C        0      0        2 
  16  chr16_27354635   Sample    T    C        0      0        2 
  16  chr16_27356290     AAsi    A    G        0      0        2 
  16  chr16_27356290     AKia    A    G        0      0        2 
  16  chr16_27356290     AOna    A    G        0      0        2 
  16  chr16_27356290     ASom    A    G        0      0        2 
  16  chr16_27356290     HCab    A    G        0      0        2 
  16  chr16_27356290     HPrz    A    G        1      2        2 
  16  chr16_27356290     ZBoe    A    G        0      0        2 
  16  chr16_27356290     ZGre    A    G        0      0        2 
  16  chr16_27356290     ZHar    A    G        0      0        2 
  16  chr16_27356290   Sample    A    G        0      0        2 
  16  chr16_27360499     AAsi    T    A        1      2        2 
  16  chr16_27360499     AKia    T    A        0      0        2 
  16  chr16_27360499     AOna    T    A        0      0        2 
  16  chr16_27360499     ASom    T    A        1      2        2 
  16  chr16_27360499     HCab    T    A        0      0        2 
  16  chr16_27360499     HPrz    T    A        0      0        2 
  16  chr16_27360499     ZBoe    T    A        0      0        2 
  16  chr16_27360499     ZGre    T    A        0      0        2 
  16  chr16_27360499     ZHar    T    A        0      0        2 
  16  chr16_27360499   Sample    T    A        1      2        2 
  16  chr16_27366257     AAsi    C    T        0      0        2 
  16  chr16_27366257     AKia    C    T        0      0        2 
  16  chr16_27366257     AOna    C    T        0      0        2 
  16  chr16_27366257     ASom    C    T        0      0        2 
  16  chr16_27366257     HCab    C    T        1      2        2 
  16  chr16_27366257     HPrz    C    T        1      2        2 
  16  chr16_27366257     ZBoe    C    T        0      0        2 
  16  chr16_27366257     ZGre    C    T        0      0        2 
  16  chr16_27366257     ZHar    C    T        0      0        2 
  16  chr16_27366257   Sample    C    T        0      0        2 
  16  chr16_27366507     AAsi    A    C        1      2        2 
  16  chr16_27366507     AKia    A    C        0      0        2 
  16  chr16_27366507     AOna    A    C        0      0        2 
  16  chr16_27366507     ASom    A    C        1      2        2 
  16  chr16_27366507     HCab    A    C        0      0        2 
  16  chr16_27366507     HPrz    A    C        0      0        2 
  16  chr16_27366507     ZBoe    A    C        0      0        2 
  16  chr16_27366507     ZGre    A    C        0      0        2 
  16  chr16_27366507     ZHar    A    C        0      0        2 
  16  chr16_27366507   Sample    A    C        1      2        2 
  16  chr16_27383838     AAsi    T    C        1      2        2 
  16  chr16_27383838     AKia    T    C        0      0        2 
  16  chr16_27383838     AOna    T    C        0      0        2 
  16  chr16_27383838     ASom    T    C        0      0        2 
  16  chr16_27383838     HCab    T    C        0      0        2 
  16  chr16_27383838     HPrz    T    C        0      0        2 
  16  chr16_27383838     ZBoe    T    C        0      0        2 
  16  chr16_27383838     ZGre    T    C        0      0        2 
  16  chr16_27383838     ZHar    T    C        0      0        2 
  16  chr16_27383838   Sample    T    C        1      2        2 
  16  chr16_27383989     AAsi    G    T        0      0        2 
  16  chr16_27383989     AKia    G    T      0.5      1        2 
  16  chr16_27383989     AOna    G    T      0.5      1        2 
  16  chr16_27383989     ASom    G    T        0      0        2 
  16  chr16_27383989     HCab    G    T        0      0        2 
  16  chr16_27383989     HPrz    G    T        0      0        2 
  16  chr16_27383989     ZBoe    G    T        0      0        2 
  16  chr16_27383989     ZGre    G    T        0      0        2 
  16  chr16_27383989     ZHar    G    T        0      0        2 
  16  chr16_27383989   Sample    G    T        0      0        2 
  16  chr16_27384093     AAsi    G    C        0      0        2 
  16  chr16_27384093     AKia    G    C      0.5      1        2 
  16  chr16_27384093     AOna    G    C      0.5      1        2 
  16  chr16_27384093     ASom    G    C        0      0        2 
  16  chr16_27384093     HCab    G    C        0      0        2 
  16  chr16_27384093     HPrz    G    C        0      0        2 
  16  chr16_27384093     ZBoe    G    C        0      0        2 
  16  chr16_27384093     ZGre    G    C        0      0        2 
  16  chr16_27384093     ZHar    G    C        0      0        2 
  16  chr16_27384093   Sample    G    C        0      0        2 
  16  chr16_27392194     AAsi    T    C        0      0        2 
  16  chr16_27392194     AKia    T    C        0      0        2 
  16  chr16_27392194     AOna    T    C        0      0        2 
  16  chr16_27392194     ASom    T    C        0      0        2 
  16  chr16_27392194     HCab    T    C        0      0        2 
  16  chr16_27392194     HPrz    T    C        0      0        2 
  16  chr16_27392194     ZBoe    T    C      0.5      1        2 
  16  chr16_27392194     ZGre    T    C        0      0        2 
  16  chr16_27392194     ZHar    T    C        0      0        2 
  16  chr16_27392194   Sample    T    C        0      0        2 
  16  chr16_27394477     AAsi    A    G        0      0        2 
  16  chr16_27394477     AKia    A    G      0.5      1        2 
  16  chr16_27394477     AOna    A    G        0      0        2 
  16  chr16_27394477     ASom    A    G        0      0        2 
  16  chr16_27394477     HCab    A    G        0      0        2 
  16  chr16_27394477     HPrz    A    G        0      0        2 
  16  chr16_27394477     ZBoe    A    G        0      0        2 
  16  chr16_27394477     ZGre    A    G        0      0        2 
  16  chr16_27394477     ZHar    A    G        0      0        2 
  16  chr16_27394477   Sample    A    G        0      0        2 
  16  chr16_27394995     AAsi    T    C        0      0        2 
  16  chr16_27394995     AKia    T    C        0      0        2 
  16  chr16_27394995     AOna    T    C        0      0        2 
  16  chr16_27394995     ASom    T    C        0      0        2 
  16  chr16_27394995     HCab    T    C        0      0        2 
  16  chr16_27394995     HPrz    T    C        0      0        2 
  16  chr16_27394995     ZBoe    T    C      0.5      1        2 
  16  chr16_27394995     ZGre    T    C        0      0        2 
  16  chr16_27394995     ZHar    T    C        0      0        2 
  16  chr16_27394995   Sample    T    C        0      0        2 
  16  chr16_27401572     AAsi    C    T        0      0        2 
  16  chr16_27401572     AKia    C    T        0      0        2 
  16  chr16_27401572     AOna    C    T        0      0        2 
  16  chr16_27401572     ASom    C    T        0      0        2 
  16  chr16_27401572     HCab    C    T        1      2        2 
  16  chr16_27401572     HPrz    C    T        1      2        2 
  16  chr16_27401572     ZBoe    C    T        0      0        2 
  16  chr16_27401572     ZGre    C    T        0      0        2 
  16  chr16_27401572     ZHar    C    T        0      0        2 
  16  chr16_27401572   Sample    C    T        0      0        2 
  16  chr16_27404376     AAsi    T    A        0      0        2 
  16  chr16_27404376     AKia    T    A        0      0        2 
  16  chr16_27404376     AOna    T    A        0      0        2 
  16  chr16_27404376     ASom    T    A        0      0        2 
  16  chr16_27404376     HCab    T    A      0.5      1        2 
  16  chr16_27404376     HPrz    T    A      0.5      1        2 
  16  chr16_27404376     ZBoe    T    A        0      0        2 
  16  chr16_27404376     ZGre    T    A        0      0        2 
  16  chr16_27404376     ZHar    T    A        0      0        2 
  16  chr16_27404376   Sample    T    A        0      0        2 
  16  chr16_27405713     AAsi    A    G        0      0        2 
  16  chr16_27405713     AKia    A    G        0      0        2 
  16  chr16_27405713     AOna    A    G        0      0        2 
  16  chr16_27405713     ASom    A    G        0      0        2 
  16  chr16_27405713     HCab    A    G        0      0        2 
  16  chr16_27405713     HPrz    A    G        0      0        2 
  16  chr16_27405713     ZBoe    A    G      0.5      1        2 
  16  chr16_27405713     ZGre    A    G        0      0        2 
  16  chr16_27405713     ZHar    A    G        0      0        2 
  16  chr16_27405713   Sample    A    G        0      0        2 
  16  chr16_27420276     AAsi    A    G        0      0        2 
  16  chr16_27420276     AKia    A    G        0      0        2 
  16  chr16_27420276     AOna    A    G        0      0        2 
  16  chr16_27420276     ASom    A    G      0.5      1        2 
  16  chr16_27420276     HCab    A    G        0      0        2 
  16  chr16_27420276     HPrz    A    G        0      0        2 
  16  chr16_27420276     ZBoe    A    G        0      0        2 
  16  chr16_27420276     ZGre    A    G        0      0        2 
  16  chr16_27420276     ZHar    A    G        0      0        2 
  16  chr16_27420276   Sample    A    G        0      0        2 
  16  chr16_27421738     AAsi    A    C        0      0        2 
  16  chr16_27421738     AKia    A    C        0      0        2 
  16  chr16_27421738     AOna    A    C        0      0        2 
  16  chr16_27421738     ASom    A    C        0      0        2 
  16  chr16_27421738     HCab    A    C        0      0        2 
  16  chr16_27421738     HPrz    A    C      0.5      1        2 
  16  chr16_27421738     ZBoe    A    C        0      0        2 
  16  chr16_27421738     ZGre    A    C        0      0        2 
  16  chr16_27421738     ZHar    A    C        0      0        2 
  16  chr16_27421738   Sample    A    C        0      0        2 
  16  chr16_27434594     AAsi    T    A        0      0        2 
  16  chr16_27434594     AKia    T    A        0      0        2 
  16  chr16_27434594     AOna    T    A      0.5      1        2 
  16  chr16_27434594     ASom    T    A        0      0        2 
  16  chr16_27434594     HCab    T    A        0      0        2 
  16  chr16_27434594     HPrz    T    A        0      0        2 
  16  chr16_27434594     ZBoe    T    A        0      0        2 
  16  chr16_27434594     ZGre    T    A        0      0        2 
  16  chr16_27434594     ZHar    T    A        0      0        2 
  16  chr16_27434594   Sample    T    A        0      0        2 
  16  chr16_27434633     AAsi    A    G        0      0        2 
  16  chr16_27434633     AKia    A    G        0      0        2 
  16  chr16_27434633     AOna    A    G        0      0        2 
  16  chr16_27434633     ASom    A    G        0      0        2 
  16  chr16_27434633     HCab    A    G        0      0        2 
  16  chr16_27434633     HPrz    A    G        0      0        2 
  16  chr16_27434633     ZBoe    A    G      0.5      1        2 
  16  chr16_27434633     ZGre    A    G        0      0        2 
  16  chr16_27434633     ZHar    A    G        0      0        2 
  16  chr16_27434633   Sample    A    G        0      0        2 
  16  chr16_27443889     AAsi    C    G        0      0        2 
  16  chr16_27443889     AKia    C    G        0      0        2 
  16  chr16_27443889     AOna    C    G        0      0        2 
  16  chr16_27443889     ASom    C    G        0      0        2 
  16  chr16_27443889     HCab    C    G      0.5      1        2 
  16  chr16_27443889     HPrz    C    G        0      0        2 
  16  chr16_27443889     ZBoe    C    G        0      0        2 
  16  chr16_27443889     ZGre    C    G        0      0        2 
  16  chr16_27443889     ZHar    C    G        0      0        2 
  16  chr16_27443889   Sample    C    G        0      0        2 
  16  chr16_27469123     AAsi    G    T        0      0        2 
  16  chr16_27469123     AKia    G    T        0      0        2 
  16  chr16_27469123     AOna    G    T      0.5      1        2 
  16  chr16_27469123     ASom    G    T        0      0        2 
  16  chr16_27469123     HCab    G    T        0      0        2 
  16  chr16_27469123     HPrz    G    T        0      0        2 
  16  chr16_27469123     ZBoe    G    T        0      0        2 
  16  chr16_27469123     ZGre    G    T        0      0        2 
  16  chr16_27469123     ZHar    G    T        0      0        2 
  16  chr16_27469123   Sample    G    T        0      0        2 
  16  chr16_27469170     AAsi    A    G        0      0        2 
  16  chr16_27469170     AKia    A    G        0      0        2 
  16  chr16_27469170     AOna    A    G        0      0        2 
  16  chr16_27469170     ASom    A    G        0      0        2 
  16  chr16_27469170     HCab    A    G        1      2        2 
  16  chr16_27469170     HPrz    A    G        1      2        2 
  16  chr16_27469170     ZBoe    A    G        0      0        2 
  16  chr16_27469170     ZGre    A    G        0      0        2 
  16  chr16_27469170     ZHar    A    G        0      0        2 
  16  chr16_27469170   Sample    A    G        0      0        2 
  16  chr16_27469791     AAsi    A    G        0      0        2 
  16  chr16_27469791     AKia    A    G        0      0        2 
  16  chr16_27469791     AOna    A    G      0.5      1        2 
  16  chr16_27469791     ASom    A    G        0      0        2 
  16  chr16_27469791     HCab    A    G        0      0        2 
  16  chr16_27469791     HPrz    A    G        0      0        2 
  16  chr16_27469791     ZBoe    A    G        0      0        2 
  16  chr16_27469791     ZGre    A    G        0      0        2 
  16  chr16_27469791     ZHar    A    G        0      0        2 
  16  chr16_27469791   Sample    A    G        0      0        2 
  16  chr16_27474030     AAsi    G    C        0      0        2 
  16  chr16_27474030     AKia    G    C        1      2        2 
  16  chr16_27474030     AOna    G    C        0      0        2 
  16  chr16_27474030     ASom    G    C        0      0        2 
  16  chr16_27474030     HCab    G    C        0      0        2 
  16  chr16_27474030     HPrz    G    C        0      0        2 
  16  chr16_27474030     ZBoe    G    C        0      0        2 
  16  chr16_27474030     ZGre    G    C        0      0        2 
  16  chr16_27474030     ZHar    G    C        0      0        2 
  16  chr16_27474030   Sample    G    C        0      0        2 
  16  chr16_27475477     AAsi    T    C        0      0        2 
  16  chr16_27475477     AKia    T    C        0      0        2 
  16  chr16_27475477     AOna    T    C        0      0        2 
  16  chr16_27475477     ASom    T    C        0      0        2 
  16  chr16_27475477     HCab    T    C        0      0        2 
  16  chr16_27475477     HPrz    T    C      0.5      1        2 
  16  chr16_27475477     ZBoe    T    C        0      0        2 
  16  chr16_27475477     ZGre    T    C        0      0        2 
  16  chr16_27475477     ZHar    T    C        0      0        2 
  16  chr16_27475477   Sample    T    C        0      0        2 
  16  chr16_27486624     AAsi    C    T        0      0        2 
  16  chr16_27486624     AKia    C    T        0      0        2 
  16  chr16_27486624     AOna    C    T        0      0        2 
  16  chr16_27486624     ASom    C    T        0      0        2 
  16  chr16_27486624     HCab    C    T        1      2        2 
  16  chr16_27486624     HPrz    C    T        1      2        2 
  16  chr16_27486624     ZBoe    C    T        0      0        2 
  16  chr16_27486624     ZGre    C    T        0      0        2 
  16  chr16_27486624     ZHar    C    T        0      0        2 
  16  chr16_27486624   Sample    C    T        0      0        2 
  16  chr16_27486640     AAsi    G    T        0      0        2 
  16  chr16_27486640     AKia    G    T        0      0        2 
  16  chr16_27486640     AOna    G    T        0      0        2 
  16  chr16_27486640     ASom    G    T        0      0        2 
  16  chr16_27486640     HCab    G    T        0      0        2 
  16  chr16_27486640     HPrz    G    T        0      0        2 
  16  chr16_27486640     ZBoe    G    T      0.5      1        2 
  16  chr16_27486640     ZGre    G    T        0      0        2 
  16  chr16_27486640     ZHar    G    T        0      0        2 
  16  chr16_27486640   Sample    G    T        0      0        2 
  16  chr16_27493298     AAsi    G    A        0      0        2 
  16  chr16_27493298     AKia    G    A        0      0        2 
  16  chr16_27493298     AOna    G    A        0      0        2 
  16  chr16_27493298     ASom    G    A        0      0        2 
  16  chr16_27493298     HCab    G    A        1      2        2 
  16  chr16_27493298     HPrz    G    A        1      2        2 
  16  chr16_27493298     ZBoe    G    A        0      0        2 
  16  chr16_27493298     ZGre    G    A        0      0        2 
  16  chr16_27493298     ZHar    G    A        0      0        2 
  16  chr16_27493298   Sample    G    A        0      0        2 
  16  chr16_27498290     AAsi    A    G        0      0        2 
  16  chr16_27498290     AKia    A    G        0      0        2 
  16  chr16_27498290     AOna    A    G        0      0        2 
  16  chr16_27498290     ASom    A    G        0      0        2 
  16  chr16_27498290     HCab    A    G        1      2        2 
  16  chr16_27498290     HPrz    A    G        1      2        2 
  16  chr16_27498290     ZBoe    A    G        0      0        2 
  16  chr16_27498290     ZGre    A    G        0      0        2 
  16  chr16_27498290     ZHar    A    G        0      0        2 
  16  chr16_27498290   Sample    A    G        0      0        2 
  16  chr16_27501695     AAsi    G    A        0      0        2 
  16  chr16_27501695     AKia    G    A        0      0        2 
  16  chr16_27501695     AOna    G    A        0      0        2 
  16  chr16_27501695     ASom    G    A        0      0        2 
  16  chr16_27501695     HCab    G    A        1      2        2 
  16  chr16_27501695     HPrz    G    A        1      2        2 
  16  chr16_27501695     ZBoe    G    A        0      0        2 
  16  chr16_27501695     ZGre    G    A        0      0        2 
  16  chr16_27501695     ZHar    G    A        0      0        2 
  16  chr16_27501695   Sample    G    A        0      0        2 
  16  chr16_27514925     AAsi    G    A        0      0        2 
  16  chr16_27514925     AKia    G    A        0      0        2 
  16  chr16_27514925     AOna    G    A        0      0        2 
  16  chr16_27514925     ASom    G    A        0      0        2 
  16  chr16_27514925     HCab    G    A        0      0        2 
  16  chr16_27514925     HPrz    G    A        0      0        2 
  16  chr16_27514925     ZBoe    G    A      0.5      1        2 
  16  chr16_27514925     ZGre    G    A        0      0        2 
  16  chr16_27514925     ZHar    G    A        0      0        2 
  16  chr16_27514925   Sample    G    A        0      0        2 
  16  chr16_27516244     AAsi    A    G        0      0        2 
  16  chr16_27516244     AKia    A    G        0      0        2 
  16  chr16_27516244     AOna    A    G        0      0        2 
  16  chr16_27516244     ASom    A    G        0      0        2 
  16  chr16_27516244     HCab    A    G        0      0        2 
  16  chr16_27516244     HPrz    A    G        0      0        2 
  16  chr16_27516244     ZBoe    A    G        0      0        2 
  16  chr16_27516244     ZGre    A    G        1      2        2 
  16  chr16_27516244     ZHar    A    G        0      0        2 
  16  chr16_27516244   Sample    A    G        0      0        2 
  16  chr16_27530111     AAsi    G    A        0      0        2 
  16  chr16_27530111     AKia    G    A        0      0        2 
  16  chr16_27530111     AOna    G    A        0      0        2 
  16  chr16_27530111     ASom    G    A        0      0        2 
  16  chr16_27530111     HCab    G    A      0.5      1        2 
  16  chr16_27530111     HPrz    G    A        1      2        2 
  16  chr16_27530111     ZBoe    G    A        0      0        2 
  16  chr16_27530111     ZGre    G    A        0      0        2 
  16  chr16_27530111     ZHar    G    A        0      0        2 
  16  chr16_27530111   Sample    G    A        0      0        2 
  16  chr16_27538852     AAsi    T    C        0      0        2 
  16  chr16_27538852     AKia    T    C        0      0        2 
  16  chr16_27538852     AOna    T    C      0.5      1        2 
  16  chr16_27538852     ASom    T    C        0      0        2 
  16  chr16_27538852     HCab    T    C        0      0        2 
  16  chr16_27538852     HPrz    T    C        0      0        2 
  16  chr16_27538852     ZBoe    T    C        0      0        2 
  16  chr16_27538852     ZGre    T    C        0      0        2 
  16  chr16_27538852     ZHar    T    C        0      0        2 
  16  chr16_27538852   Sample    T    C        0      0        2 
  16  chr16_27542176     AAsi    A    G        0      0        2 
  16  chr16_27542176     AKia    A    G        0      0        2 
  16  chr16_27542176     AOna    A    G        0      0        2 
  16  chr16_27542176     ASom    A    G        0      0        2 
  16  chr16_27542176     HCab    A    G      0.5      1        2 
  16  chr16_27542176     HPrz    A    G        0      0        2 
  16  chr16_27542176     ZBoe    A    G        0      0        2 
  16  chr16_27542176     ZGre    A    G        0      0        2 
  16  chr16_27542176     ZHar    A    G        0      0        2 
  16  chr16_27542176   Sample    A    G        0      0        2 
  16  chr16_27560157     AAsi    A    G        0      0        2 
  16  chr16_27560157     AKia    A    G      0.5      1        2 
  16  chr16_27560157     AOna    A    G        0      0        2 
  16  chr16_27560157     ASom    A    G        0      0        2 
  16  chr16_27560157     HCab    A    G        0      0        2 
  16  chr16_27560157     HPrz    A    G        0      0        2 
  16  chr16_27560157     ZBoe    A    G        0      0        2 
  16  chr16_27560157     ZGre    A    G        0      0        2 
  16  chr16_27560157     ZHar    A    G        0      0        2 
  16  chr16_27560157   Sample    A    G        0      0        2 
  16  chr16_27564956     AAsi    G    C        0      0        2 
  16  chr16_27564956     AKia    G    C        1      2        2 
  16  chr16_27564956     AOna    G    C        0      0        2 
  16  chr16_27564956     ASom    G    C        0      0        2 
  16  chr16_27564956     HCab    G    C        0      0        2 
  16  chr16_27564956     HPrz    G    C        0      0        2 
  16  chr16_27564956     ZBoe    G    C        0      0        2 
  16  chr16_27564956     ZGre    G    C        0      0        2 
  16  chr16_27564956     ZHar    G    C        0      0        2 
  16  chr16_27564956   Sample    G    C        0      0        2 
  16  chr16_27571527     AAsi    T    C        0      0        2 
  16  chr16_27571527     AKia    T    C        0      0        2 
  16  chr16_27571527     AOna    T    C        0      0        2 
  16  chr16_27571527     ASom    T    C        0      0        2 
  16  chr16_27571527     HCab    T    C        1      2        2 
  16  chr16_27571527     HPrz    T    C        1      2        2 
  16  chr16_27571527     ZBoe    T    C        0      0        2 
  16  chr16_27571527     ZGre    T    C        0      0        2 
  16  chr16_27571527     ZHar    T    C        0      0        2 
  16  chr16_27571527   Sample    T    C        0      0        2 
  16  chr16_27571535     AAsi    G    A        0      0        2 
  16  chr16_27571535     AKia    G    A        1      2        2 
  16  chr16_27571535     AOna    G    A        0      0        2 
  16  chr16_27571535     ASom    G    A        0      0        2 
  16  chr16_27571535     HCab    G    A        0      0        2 
  16  chr16_27571535     HPrz    G    A        0      0        2 
  16  chr16_27571535     ZBoe    G    A        0      0        2 
  16  chr16_27571535     ZGre    G    A        0      0        2 
  16  chr16_27571535     ZHar    G    A        0      0        2 
  16  chr16_27571535   Sample    G    A        0      0        2 
  16  chr16_27571790     AAsi    C    G        1      2        2 
  16  chr16_27571790     AKia    C    G        0      0        2 
  16  chr16_27571790     AOna    C    G        0      0        2 
  16  chr16_27571790     ASom    C    G        1      2        2 
  16  chr16_27571790     HCab    C    G        0      0        2 
  16  chr16_27571790     HPrz    C    G        0      0        2 
  16  chr16_27571790     ZBoe    C    G        0      0        2 
  16  chr16_27571790     ZGre    C    G        0      0        2 
  16  chr16_27571790     ZHar    C    G        0      0        2 
  16  chr16_27571790   Sample    C    G        1      2        2 
  16  chr16_27573820     AAsi    A    G        0      0        2 
  16  chr16_27573820     AKia    A    G        0      0        2 
  16  chr16_27573820     AOna    A    G        0      0        2 
  16  chr16_27573820     ASom    A    G        0      0        2 
  16  chr16_27573820     HCab    A    G        1      2        2 
  16  chr16_27573820     HPrz    A    G        1      2        2 
  16  chr16_27573820     ZBoe    A    G        0      0        2 
  16  chr16_27573820     ZGre    A    G        0      0        2 
  16  chr16_27573820     ZHar    A    G        0      0        2 
  16  chr16_27573820   Sample    A    G        0      0        2 
  16  chr16_27583491     AAsi    G    A      0.5      1        2 
  16  chr16_27583491     AKia    G    A        0      0        2 
  16  chr16_27583491     AOna    G    A        0      0        2 
  16  chr16_27583491     ASom    G    A        1      2        2 
  16  chr16_27583491     HCab    G    A        0      0        2 
  16  chr16_27583491     HPrz    G    A        0      0        2 
  16  chr16_27583491     ZBoe    G    A        0      0        2 
  16  chr16_27583491     ZGre    G    A        0      0        2 
  16  chr16_27583491     ZHar    G    A        0      0        2 
  16  chr16_27583491   Sample    G    A        0      0        2 
  16  chr16_27593139     AAsi    A    G        0      0        2 
  16  chr16_27593139     AKia    A    G        0      0        2 
  16  chr16_27593139     AOna    A    G        1      2        2 
  16  chr16_27593139     ASom    A    G        0      0        2 
  16  chr16_27593139     HCab    A    G        0      0        2 
  16  chr16_27593139     HPrz    A    G        0      0        2 
  16  chr16_27593139     ZBoe    A    G        0      0        2 
  16  chr16_27593139     ZGre    A    G        0      0        2 
  16  chr16_27593139     ZHar    A    G        0      0        2 
  16  chr16_27593139   Sample    A    G        0      0        2 
  16  chr16_27593602     AAsi    G    A      0.5      1        2 
  16  chr16_27593602     AKia    G    A        0      0        2 
  16  chr16_27593602     AOna    G    A        0      0        2 
  16  chr16_27593602     ASom    G    A        0      0        2 
  16  chr16_27593602     HCab    G    A        0      0        2 
  16  chr16_27593602     HPrz    G    A        0      0        2 
  16  chr16_27593602     ZBoe    G    A        0      0        2 
  16  chr16_27593602     ZGre    G    A        0      0        2 
  16  chr16_27593602     ZHar    G    A        0      0        2 
  16  chr16_27593602   Sample    G    A        1      2        2 
  16  chr16_27596179     AAsi    T    C        0      0        2 
  16  chr16_27596179     AKia    T    C        0      0        2 
  16  chr16_27596179     AOna    T    C      0.5      1        2 
  16  chr16_27596179     ASom    T    C        0      0        2 
  16  chr16_27596179     HCab    T    C        0      0        2 
  16  chr16_27596179     HPrz    T    C        0      0        2 
  16  chr16_27596179     ZBoe    T    C        0      0        2 
  16  chr16_27596179     ZGre    T    C        0      0        2 
  16  chr16_27596179     ZHar    T    C        0      0        2 
  16  chr16_27596179   Sample    T    C        0      0        2 
  16  chr16_27605703     AAsi    C    T        0      0        2 
  16  chr16_27605703     AKia    C    T        0      0        2 
  16  chr16_27605703     AOna    C    T      0.5      1        2 
  16  chr16_27605703     ASom    C    T        0      0        2 
  16  chr16_27605703     HCab    C    T        0      0        2 
  16  chr16_27605703     HPrz    C    T        0      0        2 
  16  chr16_27605703     ZBoe    C    T        0      0        2 
  16  chr16_27605703     ZGre    C    T        0      0        2 
  16  chr16_27605703     ZHar    C    T        0      0        2 
  16  chr16_27605703   Sample    C    T        0      0        2 
  16  chr16_27618848     AAsi    C    A        0      0        2 
  16  chr16_27618848     AKia    C    A        0      0        2 
  16  chr16_27618848     AOna    C    A        0      0        2 
  16  chr16_27618848     ASom    C    A        0      0        2 
  16  chr16_27618848     HCab    C    A        0      0        2 
  16  chr16_27618848     HPrz    C    A        0      0        2 
  16  chr16_27618848     ZBoe    C    A        0      0        2 
  16  chr16_27618848     ZGre    C    A        1      2        2 
  16  chr16_27618848     ZHar    C    A        0      0        2 
  16  chr16_27618848   Sample    C    A        0      0        2 
  16  chr16_27620093     AAsi    T    C        0      0        2 
  16  chr16_27620093     AKia    T    C        0      0        2 
  16  chr16_27620093     AOna    T    C        0      0        2 
  16  chr16_27620093     ASom    T    C        0      0        2 
  16  chr16_27620093     HCab    T    C        0      0        2 
  16  chr16_27620093     HPrz    T    C        0      0        2 
  16  chr16_27620093     ZBoe    T    C      0.5      1        2 
  16  chr16_27620093     ZGre    T    C        0      0        2 
  16  chr16_27620093     ZHar    T    C        0      0        2 
  16  chr16_27620093   Sample    T    C        0      0        2 
  16  chr16_27627057     AAsi    A    C      0.5      1        2 
  16  chr16_27627057     AKia    A    C        0      0        2 
  16  chr16_27627057     AOna    A    C        0      0        2 
  16  chr16_27627057     ASom    A    C        0      0        2 
  16  chr16_27627057     HCab    A    C        0      0        2 
  16  chr16_27627057     HPrz    A    C        0      0        2 
  16  chr16_27627057     ZBoe    A    C        0      0        2 
  16  chr16_27627057     ZGre    A    C        0      0        2 
  16  chr16_27627057     ZHar    A    C        0      0        2 
  16  chr16_27627057   Sample    A    C        1      2        2 
  16  chr16_27628733     AAsi    G    C        0      0        2 
  16  chr16_27628733     AKia    G    C        0      0        2 
  16  chr16_27628733     AOna    G    C        0      0        2 
  16  chr16_27628733     ASom    G    C        0      0        2 
  16  chr16_27628733     HCab    G    C        1      2        2 
  16  chr16_27628733     HPrz    G    C        1      2        2 
  16  chr16_27628733     ZBoe    G    C        0      0        2 
  16  chr16_27628733     ZGre    G    C        0      0        2 
  16  chr16_27628733     ZHar    G    C        0      0        2 
  16  chr16_27628733   Sample    G    C        0      0        2 
  16  chr16_27629366     AAsi    G    T        0      0        2 
  16  chr16_27629366     AKia    G    T        0      0        2 
  16  chr16_27629366     AOna    G    T        0      0        2 
  16  chr16_27629366     ASom    G    T        0      0        2 
  16  chr16_27629366     HCab    G    T      0.5      1        2 
  16  chr16_27629366     HPrz    G    T        0      0        2 
  16  chr16_27629366     ZBoe    G    T        0      0        2 
  16  chr16_27629366     ZGre    G    T        0      0        2 
  16  chr16_27629366     ZHar    G    T        0      0        2 
  16  chr16_27629366   Sample    G    T        0      0        2 
  16  chr16_27629682     AAsi    C    G        0      0        2 
  16  chr16_27629682     AKia    C    G        0      0        2 
  16  chr16_27629682     AOna    C    G        0      0        2 
  16  chr16_27629682     ASom    C    G        1      2        2 
  16  chr16_27629682     HCab    C    G        0      0        2 
  16  chr16_27629682     HPrz    C    G        0      0        2 
  16  chr16_27629682     ZBoe    C    G        0      0        2 
  16  chr16_27629682     ZGre    C    G        0      0        2 
  16  chr16_27629682     ZHar    C    G        0      0        2 
  16  chr16_27629682   Sample    C    G        0      0        2 
  16  chr16_27631443     AAsi    G    A        0      0        2 
  16  chr16_27631443     AKia    G    A        0      0        2 
  16  chr16_27631443     AOna    G    A        0      0        2 
  16  chr16_27631443     ASom    G    A        0      0        2 
  16  chr16_27631443     HCab    G    A        0      0        2 
  16  chr16_27631443     HPrz    G    A        0      0        2 
  16  chr16_27631443     ZBoe    G    A        0      0        2 
  16  chr16_27631443     ZGre    G    A        0      0        2 
  16  chr16_27631443     ZHar    G    A        1      2        2 
  16  chr16_27631443   Sample    G    A        0      0        2 
  16  chr16_27634174     AAsi    C    T        0      0        2 
  16  chr16_27634174     AKia    C    T        0      0        2 
  16  chr16_27634174     AOna    C    T        0      0        2 
  16  chr16_27634174     ASom    C    T        0      0        2 
  16  chr16_27634174     HCab    C    T        0      0        2 
  16  chr16_27634174     HPrz    C    T        0      0        2 
  16  chr16_27634174     ZBoe    C    T      0.5      1        2 
  16  chr16_27634174     ZGre    C    T        0      0        2 
  16  chr16_27634174     ZHar    C    T        0      0        2 
  16  chr16_27634174   Sample    C    T        0      0        2 
  16  chr16_27638240     AAsi    A    G        0      0        2 
  16  chr16_27638240     AKia    A    G        1      2        2 
  16  chr16_27638240     AOna    A    G      0.5      1        2 
  16  chr16_27638240     ASom    A    G        0      0        2 
  16  chr16_27638240     HCab    A    G        0      0        2 
  16  chr16_27638240     HPrz    A    G        0      0        2 
  16  chr16_27638240     ZBoe    A    G        0      0        2 
  16  chr16_27638240     ZGre    A    G        0      0        2 
  16  chr16_27638240     ZHar    A    G        0      0        2 
  16  chr16_27638240   Sample    A    G        0      0        2 
  16  chr16_27645024     AAsi    T    G        0      0        2 
  16  chr16_27645024     AKia    T    G        0      0        2 
  16  chr16_27645024     AOna    T    G        0      0        2 
  16  chr16_27645024     ASom    T    G        0      0        2 
  16  chr16_27645024     HCab    T    G        1      2        2 
  16  chr16_27645024     HPrz    T    G        1      2        2 
  16  chr16_27645024     ZBoe    T    G        0      0        2 
  16  chr16_27645024     ZGre    T    G        0      0        2 
  16  chr16_27645024     ZHar    T    G        0      0        2 
  16  chr16_27645024   Sample    T    G        0      0        2 
  16  chr16_27645176     AAsi    C    T        0      0        2 
  16  chr16_27645176     AKia    C    T        0      0        2 
  16  chr16_27645176     AOna    C    T        0      0        2 
  16  chr16_27645176     ASom    C    T        0      0        2 
  16  chr16_27645176     HCab    C    T        1      2        2 
  16  chr16_27645176     HPrz    C    T        1      2        2 
  16  chr16_27645176     ZBoe    C    T        0      0        2 
  16  chr16_27645176     ZGre    C    T        0      0        2 
  16  chr16_27645176     ZHar    C    T        0      0        2 
  16  chr16_27645176   Sample    C    T        0      0        2 
  16  chr16_27645197     AAsi    C    T        0      0        2 
  16  chr16_27645197     AKia    C    T        0      0        2 
  16  chr16_27645197     AOna    C    T        0      0        2 
  16  chr16_27645197     ASom    C    T        0      0        2 
  16  chr16_27645197     HCab    C    T        0      0        2 
  16  chr16_27645197     HPrz    C    T        0      0        2 
  16  chr16_27645197     ZBoe    C    T        0      0        2 
  16  chr16_27645197     ZGre    C    T        0      0        2 
  16  chr16_27645197     ZHar    C    T      0.5      1        2 
  16  chr16_27645197   Sample    C    T        0      0        2 
  16  chr16_27648029     AAsi    G    A        0      0        2 
  16  chr16_27648029     AKia    G    A        0      0        2 
  16  chr16_27648029     AOna    G    A        0      0        2 
  16  chr16_27648029     ASom    G    A        0      0        2 
  16  chr16_27648029     HCab    G    A      0.5      1        2 
  16  chr16_27648029     HPrz    G    A        0      0        2 
  16  chr16_27648029     ZBoe    G    A        0      0        2 
  16  chr16_27648029     ZGre    G    A        0      0        2 
  16  chr16_27648029     ZHar    G    A        0      0        2 
  16  chr16_27648029   Sample    G    A        0      0        2 
  16  chr16_27648073     AAsi    G    A        0      0        2 
  16  chr16_27648073     AKia    G    A        0      0        2 
  16  chr16_27648073     AOna    G    A        0      0        2 
  16  chr16_27648073     ASom    G    A        0      0        2 
  16  chr16_27648073     HCab    G    A        1      2        2 
  16  chr16_27648073     HPrz    G    A        1      2        2 
  16  chr16_27648073     ZBoe    G    A        0      0        2 
  16  chr16_27648073     ZGre    G    A        0      0        2 
  16  chr16_27648073     ZHar    G    A        0      0        2 
  16  chr16_27648073   Sample    G    A        0      0        2 
  16  chr16_27652880     AAsi    A    G        0      0        2 
  16  chr16_27652880     AKia    A    G        0      0        2 
  16  chr16_27652880     AOna    A    G        0      0        2 
  16  chr16_27652880     ASom    A    G        0      0        2 
  16  chr16_27652880     HCab    A    G        0      0        2 
  16  chr16_27652880     HPrz    A    G        0      0        2 
  16  chr16_27652880     ZBoe    A    G      0.5      1        2 
  16  chr16_27652880     ZGre    A    G        0      0        2 
  16  chr16_27652880     ZHar    A    G        0      0        2 
  16  chr16_27652880   Sample    A    G        0      0        2 
  16  chr16_27657450     AAsi    A    T        0      0        2 
  16  chr16_27657450     AKia    A    T        0      0        2 
  16  chr16_27657450     AOna    A    T        0      0        2 
  16  chr16_27657450     ASom    A    T        0      0        2 
  16  chr16_27657450     HCab    A    T        1      2        2 
  16  chr16_27657450     HPrz    A    T        1      2        2 
  16  chr16_27657450     ZBoe    A    T        0      0        2 
  16  chr16_27657450     ZGre    A    T        0      0        2 
  16  chr16_27657450     ZHar    A    T        0      0        2 
  16  chr16_27657450   Sample    A    T        0      0        2 
  16  chr16_27659362     AAsi    C    A        0      0        2 
  16  chr16_27659362     AKia    C    A        0      0        2 
  16  chr16_27659362     AOna    C    A        0      0        2 
  16  chr16_27659362     ASom    C    A        0      0        2 
  16  chr16_27659362     HCab    C    A        0      0        2 
  16  chr16_27659362     HPrz    C    A        0      0        2 
  16  chr16_27659362     ZBoe    C    A        0      0        2 
  16  chr16_27659362     ZGre    C    A        1      2        2 
  16  chr16_27659362     ZHar    C    A        0      0        2 
  16  chr16_27659362   Sample    C    A        0      0        2 
  16  chr16_27662074     AAsi    C    A        0      0        2 
  16  chr16_27662074     AKia    C    A        0      0        2 
  16  chr16_27662074     AOna    C    A        0      0        2 
  16  chr16_27662074     ASom    C    A        0      0        2 
  16  chr16_27662074     HCab    C    A        0      0        2 
  16  chr16_27662074     HPrz    C    A      0.5      1        2 
  16  chr16_27662074     ZBoe    C    A        0      0        2 
  16  chr16_27662074     ZGre    C    A        0      0        2 
  16  chr16_27662074     ZHar    C    A        0      0        2 
  16  chr16_27662074   Sample    C    A        0      0        2 
  16  chr16_27669880     AAsi    A    G        0      0        2 
  16  chr16_27669880     AKia    A    G        0      0        2 
  16  chr16_27669880     AOna    A    G        0      0        2 
  16  chr16_27669880     ASom    A    G        0      0        2 
  16  chr16_27669880     HCab    A    G        1      2        2 
  16  chr16_27669880     HPrz    A    G        1      2        2 
  16  chr16_27669880     ZBoe    A    G        0      0        2 
  16  chr16_27669880     ZGre    A    G        0      0        2 
  16  chr16_27669880     ZHar    A    G        0      0        2 
  16  chr16_27669880   Sample    A    G        0      0        2 
  16  chr16_27689957     AAsi    C    G        0      0        2 
  16  chr16_27689957     AKia    C    G        0      0        2 
  16  chr16_27689957     AOna    C    G        0      0        2 
  16  chr16_27689957     ASom    C    G        0      0        2 
  16  chr16_27689957     HCab    C    G      0.5      1        2 
  16  chr16_27689957     HPrz    C    G        0      0        2 
  16  chr16_27689957     ZBoe    C    G        0      0        2 
  16  chr16_27689957     ZGre    C    G        0      0        2 
  16  chr16_27689957     ZHar    C    G        0      0        2 
  16  chr16_27689957   Sample    C    G        0      0        2 
  16  chr16_27690916     AAsi    A    G        0      0        2 
  16  chr16_27690916     AKia    A    G        0      0        2 
  16  chr16_27690916     AOna    A    G      0.5      1        2 
  16  chr16_27690916     ASom    A    G        0      0        2 
  16  chr16_27690916     HCab    A    G        0      0        2 
  16  chr16_27690916     HPrz    A    G        0      0        2 
  16  chr16_27690916     ZBoe    A    G        0      0        2 
  16  chr16_27690916     ZGre    A    G        0      0        2 
  16  chr16_27690916     ZHar    A    G        0      0        2 
  16  chr16_27690916   Sample    A    G        0      0        2 
  16  chr16_27695061     AAsi    A    G        0      0        2 
  16  chr16_27695061     AKia    A    G        0      0        2 
  16  chr16_27695061     AOna    A    G        0      0        2 
  16  chr16_27695061     ASom    A    G        0      0        2 
  16  chr16_27695061     HCab    A    G      0.5      1        2 
  16  chr16_27695061     HPrz    A    G        0      0        2 
  16  chr16_27695061     ZBoe    A    G        0      0        2 
  16  chr16_27695061     ZGre    A    G        0      0        2 
  16  chr16_27695061     ZHar    A    G        0      0        2 
  16  chr16_27695061   Sample    A    G        0      0        2 
  16  chr16_27699045     AAsi    C    T        0      0        2 
  16  chr16_27699045     AKia    C    T        0      0        2 
  16  chr16_27699045     AOna    C    T        0      0        2 
  16  chr16_27699045     ASom    C    T        0      0        2 
  16  chr16_27699045     HCab    C    T        0      0        2 
  16  chr16_27699045     HPrz    C    T      0.5      1        2 
  16  chr16_27699045     ZBoe    C    T        0      0        2 
  16  chr16_27699045     ZGre    C    T        0      0        2 
  16  chr16_27699045     ZHar    C    T        0      0        2 
  16  chr16_27699045   Sample    C    T        0      0        2 
  16  chr16_27701664     AAsi    C    T        0      0        2 
  16  chr16_27701664     AKia    C    T        1      2        2 
  16  chr16_27701664     AOna    C    T        0      0        2 
  16  chr16_27701664     ASom    C    T        0      0        2 
  16  chr16_27701664     HCab    C    T        0      0        2 
  16  chr16_27701664     HPrz    C    T        0      0        2 
  16  chr16_27701664     ZBoe    C    T        0      0        2 
  16  chr16_27701664     ZGre    C    T        0      0        2 
  16  chr16_27701664     ZHar    C    T        0      0        2 
  16  chr16_27701664   Sample    C    T        0      0        2 
  16  chr16_27701849     AAsi    C    T        0      0        2 
  16  chr16_27701849     AKia    C    T        0      0        2 
  16  chr16_27701849     AOna    C    T        0      0        2 
  16  chr16_27701849     ASom    C    T        0      0        2 
  16  chr16_27701849     HCab    C    T        0      0        2 
  16  chr16_27701849     HPrz    C    T        0      0        2 
  16  chr16_27701849     ZBoe    C    T      0.5      1        2 
  16  chr16_27701849     ZGre    C    T        0      0        2 
  16  chr16_27701849     ZHar    C    T        0      0        2 
  16  chr16_27701849   Sample    C    T        0      0        2 
  16  chr16_27704637     AAsi    G    C        1      2        2 
  16  chr16_27704637     AKia    G    C        0      0        2 
  16  chr16_27704637     AOna    G    C        0      0        2 
  16  chr16_27704637     ASom    G    C        1      2        2 
  16  chr16_27704637     HCab    G    C        0      0        2 
  16  chr16_27704637     HPrz    G    C        0      0        2 
  16  chr16_27704637     ZBoe    G    C        0      0        2 
  16  chr16_27704637     ZGre    G    C        0      0        2 
  16  chr16_27704637     ZHar    G    C        0      0        2 
  16  chr16_27704637   Sample    G    C        1      2        2 
  16  chr16_27708959     AAsi    A    G        0      0        2 
  16  chr16_27708959     AKia    A    G        0      0        2 
  16  chr16_27708959     AOna    A    G      0.5      1        2 
  16  chr16_27708959     ASom    A    G        0      0        2 
  16  chr16_27708959     HCab    A    G        0      0        2 
  16  chr16_27708959     HPrz    A    G        0      0        2 
  16  chr16_27708959     ZBoe    A    G        0      0        2 
  16  chr16_27708959     ZGre    A    G        0      0        2 
  16  chr16_27708959     ZHar    A    G        0      0        2 
  16  chr16_27708959   Sample    A    G        0      0        2 
  16  chr16_27716508     AAsi    G    A        0      0        2 
  16  chr16_27716508     AKia    G    A        0      0        2 
  16  chr16_27716508     AOna    G    A        0      0        2 
  16  chr16_27716508     ASom    G    A        1      2        2 
  16  chr16_27716508     HCab    G    A        0      0        2 
  16  chr16_27716508     HPrz    G    A        0      0        2 
  16  chr16_27716508     ZBoe    G    A        0      0        2 
  16  chr16_27716508     ZGre    G    A        0      0        2 
  16  chr16_27716508     ZHar    G    A        0      0        2 
  16  chr16_27716508   Sample    G    A        0      0        2 
  16  chr16_27720322     AAsi    G    C        0      0        2 
  16  chr16_27720322     AKia    G    C        0      0        2 
  16  chr16_27720322     AOna    G    C        0      0        2 
  16  chr16_27720322     ASom    G    C        0      0        2 
  16  chr16_27720322     HCab    G    C        1      2        2 
  16  chr16_27720322     HPrz    G    C        1      2        2 
  16  chr16_27720322     ZBoe    G    C        0      0        2 
  16  chr16_27720322     ZGre    G    C        0      0        2 
  16  chr16_27720322     ZHar    G    C        0      0        2 
  16  chr16_27720322   Sample    G    C        0      0        2 
  16  chr16_27726060     AAsi    A    T        0      0        2 
  16  chr16_27726060     AKia    A    T        1      2        2 
  16  chr16_27726060     AOna    A    T        0      0        2 
  16  chr16_27726060     ASom    A    T        0      0        2 
  16  chr16_27726060     HCab    A    T        0      0        2 
  16  chr16_27726060     HPrz    A    T        0      0        2 
  16  chr16_27726060     ZBoe    A    T        0      0        2 
  16  chr16_27726060     ZGre    A    T        0      0        2 
  16  chr16_27726060     ZHar    A    T        0      0        2 
  16  chr16_27726060   Sample    A    T        0      0        2 
  16  chr16_27733776     AAsi    G    C        0      0        2 
  16  chr16_27733776     AKia    G    C        0      0        2 
  16  chr16_27733776     AOna    G    C        0      0        2 
  16  chr16_27733776     ASom    G    C        0      0        2 
  16  chr16_27733776     HCab    G    C        1      2        2 
  16  chr16_27733776     HPrz    G    C        1      2        2 
  16  chr16_27733776     ZBoe    G    C        0      0        2 
  16  chr16_27733776     ZGre    G    C        0      0        2 
  16  chr16_27733776     ZHar    G    C        0      0        2 
  16  chr16_27733776   Sample    G    C        0      0        2 
  16  chr16_27742885     AAsi    G    A        0      0        2 
  16  chr16_27742885     AKia    G    A        1      2        2 
  16  chr16_27742885     AOna    G    A        0      0        2 
  16  chr16_27742885     ASom    G    A        0      0        2 
  16  chr16_27742885     HCab    G    A        0      0        2 
  16  chr16_27742885     HPrz    G    A        0      0        2 
  16  chr16_27742885     ZBoe    G    A        0      0        2 
  16  chr16_27742885     ZGre    G    A        0      0        2 
  16  chr16_27742885     ZHar    G    A        0      0        2 
  16  chr16_27742885   Sample    G    A        0      0        2 
  16  chr16_27753658     AAsi    T    C        0      0        2 
  16  chr16_27753658     AKia    T    C        0      0        2 
  16  chr16_27753658     AOna    T    C        0      0        2 
  16  chr16_27753658     ASom    T    C        0      0        2 
  16  chr16_27753658     HCab    T    C        0      0        2 
  16  chr16_27753658     HPrz    T    C        0      0        2 
  16  chr16_27753658     ZBoe    T    C      0.5      1        2 
  16  chr16_27753658     ZGre    T    C        0      0        2 
  16  chr16_27753658     ZHar    T    C        0      0        2 
  16  chr16_27753658   Sample    T    C        0      0        2 
  16  chr16_27768183     AAsi    A    G        0      0        2 
  16  chr16_27768183     AKia    A    G        0      0        2 
  16  chr16_27768183     AOna    A    G        0      0        2 
  16  chr16_27768183     ASom    A    G        0      0        2 
  16  chr16_27768183     HCab    A    G        1      2        2 
  16  chr16_27768183     HPrz    A    G        1      2        2 
  16  chr16_27768183     ZBoe    A    G        0      0        2 
  16  chr16_27768183     ZGre    A    G        0      0        2 
  16  chr16_27768183     ZHar    A    G        0      0        2 
  16  chr16_27768183   Sample    A    G        0      0        2 
  16  chr16_27772518     AAsi    T    G        0      0        2 
  16  chr16_27772518     AKia    T    G        0      0        2 
  16  chr16_27772518     AOna    T    G        0      0        2 
  16  chr16_27772518     ASom    T    G        0      0        2 
  16  chr16_27772518     HCab    T    G        1      2        2 
  16  chr16_27772518     HPrz    T    G        1      2        2 
  16  chr16_27772518     ZBoe    T    G        0      0        2 
  16  chr16_27772518     ZGre    T    G        0      0        2 
  16  chr16_27772518     ZHar    T    G        0      0        2 
  16  chr16_27772518   Sample    T    G        0      0        2 
  16  chr16_27777775     AAsi    A    G        0      0        2 
  16  chr16_27777775     AKia    A    G        0      0        2 
  16  chr16_27777775     AOna    A    G        0      0        2 
  16  chr16_27777775     ASom    A    G        0      0        2 
  16  chr16_27777775     HCab    A    G        0      0        2 
  16  chr16_27777775     HPrz    A    G        0      0        2 
  16  chr16_27777775     ZBoe    A    G      0.5      1        2 
  16  chr16_27777775     ZGre    A    G        0      0        2 
  16  chr16_27777775     ZHar    A    G        0      0        2 
  16  chr16_27777775   Sample    A    G        0      0        2 
  16  chr16_27780513     AAsi    A    G        0      0        2 
  16  chr16_27780513     AKia    A    G        0      0        2 
  16  chr16_27780513     AOna    A    G      0.5      1        2 
  16  chr16_27780513     ASom    A    G        0      0        2 
  16  chr16_27780513     HCab    A    G        0      0        2 
  16  chr16_27780513     HPrz    A    G        0      0        2 
  16  chr16_27780513     ZBoe    A    G        0      0        2 
  16  chr16_27780513     ZGre    A    G        0      0        2 
  16  chr16_27780513     ZHar    A    G        0      0        2 
  16  chr16_27780513   Sample    A    G        0      0        2 
  16  chr16_27783324     AAsi    T    G        0      0        2 
  16  chr16_27783324     AKia    T    G        1      2        2 
  16  chr16_27783324     AOna    T    G      0.5      1        2 
  16  chr16_27783324     ASom    T    G        0      0        2 
  16  chr16_27783324     HCab    T    G        0      0        2 
  16  chr16_27783324     HPrz    T    G        0      0        2 
  16  chr16_27783324     ZBoe    T    G        0      0        2 
  16  chr16_27783324     ZGre    T    G        0      0        2 
  16  chr16_27783324     ZHar    T    G        0      0        2 
  16  chr16_27783324   Sample    T    G        0      0        2 
  16  chr16_27783863     AAsi    T    C        0      0        2 
  16  chr16_27783863     AKia    T    C        1      2        2 
  16  chr16_27783863     AOna    T    C      0.5      1        2 
  16  chr16_27783863     ASom    T    C        0      0        2 
  16  chr16_27783863     HCab    T    C        0      0        2 
  16  chr16_27783863     HPrz    T    C        0      0        2 
  16  chr16_27783863     ZBoe    T    C        0      0        2 
  16  chr16_27783863     ZGre    T    C        0      0        2 
  16  chr16_27783863     ZHar    T    C        0      0        2 
  16  chr16_27783863   Sample    T    C        0      0        2 
  16  chr16_27786466     AAsi    C    G        0      0        2 
  16  chr16_27786466     AKia    C    G        0      0        2 
  16  chr16_27786466     AOna    C    G        0      0        2 
  16  chr16_27786466     ASom    C    G        0      0        2 
  16  chr16_27786466     HCab    C    G        0      0        2 
  16  chr16_27786466     HPrz    C    G        0      0        2 
  16  chr16_27786466     ZBoe    C    G        0      0        2 
  16  chr16_27786466     ZGre    C    G        0      0        2 
  16  chr16_27786466     ZHar    C    G      0.5      1        2 
  16  chr16_27786466   Sample    C    G        0      0        2 
  16  chr16_27792245     AAsi    C    A        0      0        2 
  16  chr16_27792245     AKia    C    A        0      0        2 
  16  chr16_27792245     AOna    C    A        1      2        2 
  16  chr16_27792245     ASom    C    A        0      0        2 
  16  chr16_27792245     HCab    C    A        0      0        2 
  16  chr16_27792245     HPrz    C    A        0      0        2 
  16  chr16_27792245     ZBoe    C    A        0      0        2 
  16  chr16_27792245     ZGre    C    A        0      0        2 
  16  chr16_27792245     ZHar    C    A        0      0        2 
  16  chr16_27792245   Sample    C    A        0      0        2 
  16  chr16_27794760     AAsi    C    A        0      0        2 
  16  chr16_27794760     AKia    C    A        0      0        2 
  16  chr16_27794760     AOna    C    A        0      0        2 
  16  chr16_27794760     ASom    C    A        0      0        2 
  16  chr16_27794760     HCab    C    A        0      0        2 
  16  chr16_27794760     HPrz    C    A        0      0        2 
  16  chr16_27794760     ZBoe    C    A        0      0        2 
  16  chr16_27794760     ZGre    C    A        0      0        2 
  16  chr16_27794760     ZHar    C    A      0.5      1        2 
  16  chr16_27794760   Sample    C    A        0      0        2 
  16  chr16_27795230     AAsi    T    G        0      0        2 
  16  chr16_27795230     AKia    T    G        0      0        2 
  16  chr16_27795230     AOna    T    G        0      0        2 
  16  chr16_27795230     ASom    T    G        1      2        2 
  16  chr16_27795230     HCab    T    G        0      0        2 
  16  chr16_27795230     HPrz    T    G        0      0        2 
  16  chr16_27795230     ZBoe    T    G        0      0        2 
  16  chr16_27795230     ZGre    T    G        0      0        2 
  16  chr16_27795230     ZHar    T    G        0      0        2 
  16  chr16_27795230   Sample    T    G        0      0        2 
  16  chr16_27796355     AAsi    C    G        0      0        2 
  16  chr16_27796355     AKia    C    G        0      0        2 
  16  chr16_27796355     AOna    C    G        0      0        2 
  16  chr16_27796355     ASom    C    G        0      0        2 
  16  chr16_27796355     HCab    C    G        0      0        2 
  16  chr16_27796355     HPrz    C    G        0      0        2 
  16  chr16_27796355     ZBoe    C    G      0.5      1        2 
  16  chr16_27796355     ZGre    C    G        0      0        2 
  16  chr16_27796355     ZHar    C    G        0      0        2 
  16  chr16_27796355   Sample    C    G        0      0        2 
  16  chr16_27796869     AAsi    T    C        0      0        2 
  16  chr16_27796869     AKia    T    C        0      0        2 
  16  chr16_27796869     AOna    T    C        0      0        2 
  16  chr16_27796869     ASom    T    C        0      0        2 
  16  chr16_27796869     HCab    T    C        1      2        2 
  16  chr16_27796869     HPrz    T    C        1      2        2 
  16  chr16_27796869     ZBoe    T    C        0      0        2 
  16  chr16_27796869     ZGre    T    C        0      0        2 
  16  chr16_27796869     ZHar    T    C        0      0        2 
  16  chr16_27796869   Sample    T    C        0      0        2 
  16  chr16_27800151     AAsi    A    G        0      0        2 
  16  chr16_27800151     AKia    A    G        0      0        2 
  16  chr16_27800151     AOna    A    G        0      0        2 
  16  chr16_27800151     ASom    A    G        0      0        2 
  16  chr16_27800151     HCab    A    G        0      0        2 
  16  chr16_27800151     HPrz    A    G        0      0        2 
  16  chr16_27800151     ZBoe    A    G        0      0        2 
  16  chr16_27800151     ZGre    A    G        0      0        2 
  16  chr16_27800151     ZHar    A    G      0.5      1        2 
  16  chr16_27800151   Sample    A    G        0      0        2 
  16  chr16_27801735     AAsi    A    G        0      0        2 
  16  chr16_27801735     AKia    A    G        0      0        2 
  16  chr16_27801735     AOna    A    G        0      0        2 
  16  chr16_27801735     ASom    A    G        0      0        2 
  16  chr16_27801735     HCab    A    G        1      2        2 
  16  chr16_27801735     HPrz    A    G        1      2        2 
  16  chr16_27801735     ZBoe    A    G        0      0        2 
  16  chr16_27801735     ZGre    A    G        0      0        2 
  16  chr16_27801735     ZHar    A    G        0      0        2 
  16  chr16_27801735   Sample    A    G        0      0        2 
  16  chr16_27801838     AAsi    A    G        0      0        2 
  16  chr16_27801838     AKia    A    G        0      0        2 
  16  chr16_27801838     AOna    A    G        0      0        2 
  16  chr16_27801838     ASom    A    G        1      2        2 
  16  chr16_27801838     HCab    A    G        0      0        2 
  16  chr16_27801838     HPrz    A    G        0      0        2 
  16  chr16_27801838     ZBoe    A    G        0      0        2 
  16  chr16_27801838     ZGre    A    G        0      0        2 
  16  chr16_27801838     ZHar    A    G        0      0        2 
  16  chr16_27801838   Sample    A    G        0      0        2 
  16  chr16_27810887     AAsi    A    C        0      0        2 
  16  chr16_27810887     AKia    A    C        0      0        2 
  16  chr16_27810887     AOna    A    C        0      0        2 
  16  chr16_27810887     ASom    A    C        0      0        2 
  16  chr16_27810887     HCab    A    C        1      2        2 
  16  chr16_27810887     HPrz    A    C        1      2        2 
  16  chr16_27810887     ZBoe    A    C        0      0        2 
  16  chr16_27810887     ZGre    A    C        0      0        2 
  16  chr16_27810887     ZHar    A    C        0      0        2 
  16  chr16_27810887   Sample    A    C        0      0        2 
  16  chr16_27814475     AAsi    C    G        0      0        2 
  16  chr16_27814475     AKia    C    G        0      0        2 
  16  chr16_27814475     AOna    C    G        0      0        2 
  16  chr16_27814475     ASom    C    G        0      0        2 
  16  chr16_27814475     HCab    C    G        1      2        2 
  16  chr16_27814475     HPrz    C    G        1      2        2 
  16  chr16_27814475     ZBoe    C    G        0      0        2 
  16  chr16_27814475     ZGre    C    G        0      0        2 
  16  chr16_27814475     ZHar    C    G        0      0        2 
  16  chr16_27814475   Sample    C    G        0      0        2 
  16  chr16_27821354     AAsi    A    T        0      0        2 
  16  chr16_27821354     AKia    A    T        0      0        2 
  16  chr16_27821354     AOna    A    T        0      0        2 
  16  chr16_27821354     ASom    A    T        0      0        2 
  16  chr16_27821354     HCab    A    T        1      2        2 
  16  chr16_27821354     HPrz    A    T        1      2        2 
  16  chr16_27821354     ZBoe    A    T        0      0        2 
  16  chr16_27821354     ZGre    A    T        0      0        2 
  16  chr16_27821354     ZHar    A    T        0      0        2 
  16  chr16_27821354   Sample    A    T        0      0        2 
  16  chr16_27822239     AAsi    A    C        0      0        2 
  16  chr16_27822239     AKia    A    C        1      2        2 
  16  chr16_27822239     AOna    A    C        0      0        2 
  16  chr16_27822239     ASom    A    C        0      0        2 
  16  chr16_27822239     HCab    A    C        0      0        2 
  16  chr16_27822239     HPrz    A    C        0      0        2 
  16  chr16_27822239     ZBoe    A    C        0      0        2 
  16  chr16_27822239     ZGre    A    C        0      0        2 
  16  chr16_27822239     ZHar    A    C        0      0        2 
  16  chr16_27822239   Sample    A    C        0      0        2 
  16  chr16_27823352     AAsi    G    A        0      0        2 
  16  chr16_27823352     AKia    G    A        1      2        2 
  16  chr16_27823352     AOna    G    A        1      2        2 
  16  chr16_27823352     ASom    G    A        0      0        2 
  16  chr16_27823352     HCab    G    A        0      0        2 
  16  chr16_27823352     HPrz    G    A        0      0        2 
  16  chr16_27823352     ZBoe    G    A        0      0        2 
  16  chr16_27823352     ZGre    G    A        0      0        2 
  16  chr16_27823352     ZHar    G    A        0      0        2 
  16  chr16_27823352   Sample    G    A        0      0        2 
  16  chr16_27825668     AAsi    T    C        0      0        2 
  16  chr16_27825668     AKia    T    C        0      0        2 
  16  chr16_27825668     AOna    T    C        0      0        2 
  16  chr16_27825668     ASom    T    C        0      0        2 
  16  chr16_27825668     HCab    T    C        1      2        2 
  16  chr16_27825668     HPrz    T    C        1      2        2 
  16  chr16_27825668     ZBoe    T    C        0      0        2 
  16  chr16_27825668     ZGre    T    C        1      2        2 
  16  chr16_27825668     ZHar    T    C        0      0        2 
  16  chr16_27825668   Sample    T    C        0      0        2 
  16  chr16_27834879     AAsi    T    C        0      0        2 
  16  chr16_27834879     AKia    T    C        1      2        2 
  16  chr16_27834879     AOna    T    C        0      0        2 
  16  chr16_27834879     ASom    T    C        0      0        2 
  16  chr16_27834879     HCab    T    C        0      0        2 
  16  chr16_27834879     HPrz    T    C        0      0        2 
  16  chr16_27834879     ZBoe    T    C        0      0        2 
  16  chr16_27834879     ZGre    T    C        0      0        2 
  16  chr16_27834879     ZHar    T    C        0      0        2 
  16  chr16_27834879   Sample    T    C        0      0        2 
  16  chr16_27839034     AAsi    G    A        1      2        2 
  16  chr16_27839034     AKia    G    A        0      0        2 
  16  chr16_27839034     AOna    G    A        0      0        2 
  16  chr16_27839034     ASom    G    A        1      2        2 
  16  chr16_27839034     HCab    G    A        0      0        2 
  16  chr16_27839034     HPrz    G    A        0      0        2 
  16  chr16_27839034     ZBoe    G    A        0      0        2 
  16  chr16_27839034     ZGre    G    A        0      0        2 
  16  chr16_27839034     ZHar    G    A        0      0        2 
  16  chr16_27839034   Sample    G    A        1      2        2 
  16  chr16_27845740     AAsi    T    C        0      0        2 
  16  chr16_27845740     AKia    T    C        0      0        2 
  16  chr16_27845740     AOna    T    C        0      0        2 
  16  chr16_27845740     ASom    T    C        0      0        2 
  16  chr16_27845740     HCab    T    C        0      0        2 
  16  chr16_27845740     HPrz    T    C        0      0        2 
  16  chr16_27845740     ZBoe    T    C        0      0        2 
  16  chr16_27845740     ZGre    T    C        1      2        2 
  16  chr16_27845740     ZHar    T    C        0      0        2 
  16  chr16_27845740   Sample    T    C        0      0        2 
  16  chr16_27854137     AAsi    C    T        0      0        2 
  16  chr16_27854137     AKia    C    T        0      0        2 
  16  chr16_27854137     AOna    C    T        0      0        2 
  16  chr16_27854137     ASom    C    T        0      0        2 
  16  chr16_27854137     HCab    C    T        0      0        2 
  16  chr16_27854137     HPrz    C    T        0      0        2 
  16  chr16_27854137     ZBoe    C    T        0      0        2 
  16  chr16_27854137     ZGre    C    T        0      0        2 
  16  chr16_27854137     ZHar    C    T        1      2        2 
  16  chr16_27854137   Sample    C    T        0      0        2 
  16  chr16_27855970     AAsi    T    C        0      0        2 
  16  chr16_27855970     AKia    T    C        0      0        2 
  16  chr16_27855970     AOna    T    C        0      0        2 
  16  chr16_27855970     ASom    T    C        0      0        2 
  16  chr16_27855970     HCab    T    C      0.5      1        2 
  16  chr16_27855970     HPrz    T    C        0      0        2 
  16  chr16_27855970     ZBoe    T    C        0      0        2 
  16  chr16_27855970     ZGre    T    C        0      0        2 
  16  chr16_27855970     ZHar    T    C        0      0        2 
  16  chr16_27855970   Sample    T    C        0      0        2 
  16  chr16_27857434     AAsi    G    C        0      0        2 
  16  chr16_27857434     AKia    G    C        0      0        2 
  16  chr16_27857434     AOna    G    C        0      0        2 
  16  chr16_27857434     ASom    G    C        0      0        2 
  16  chr16_27857434     HCab    G    C        0      0        2 
  16  chr16_27857434     HPrz    G    C        0      0        2 
  16  chr16_27857434     ZBoe    G    C        0      0        2 
  16  chr16_27857434     ZGre    G    C        0      0        2 
  16  chr16_27857434     ZHar    G    C        1      2        2 
  16  chr16_27857434   Sample    G    C        0      0        2 
  16  chr16_27859666     AAsi    C    T        0      0        2 
  16  chr16_27859666     AKia    C    T        0      0        2 
  16  chr16_27859666     AOna    C    T        0      0        2 
  16  chr16_27859666     ASom    C    T        0      0        2 
  16  chr16_27859666     HCab    C    T        0      0        2 
  16  chr16_27859666     HPrz    C    T        0      0        2 
  16  chr16_27859666     ZBoe    C    T      0.5      1        2 
  16  chr16_27859666     ZGre    C    T        0      0        2 
  16  chr16_27859666     ZHar    C    T        0      0        2 
  16  chr16_27859666   Sample    C    T        0      0        2 
  16  chr16_27864880     AAsi    G    A        0      0        2 
  16  chr16_27864880     AKia    G    A        0      0        2 
  16  chr16_27864880     AOna    G    A        0      0        2 
  16  chr16_27864880     ASom    G    A        0      0        2 
  16  chr16_27864880     HCab    G    A        1      2        2 
  16  chr16_27864880     HPrz    G    A        1      2        2 
  16  chr16_27864880     ZBoe    G    A        0      0        2 
  16  chr16_27864880     ZGre    G    A        0      0        2 
  16  chr16_27864880     ZHar    G    A        0      0        2 
  16  chr16_27864880   Sample    G    A        0      0        2 
  16  chr16_27869491     AAsi    T    C        0      0        2 
  16  chr16_27869491     AKia    T    C        0      0        2 
  16  chr16_27869491     AOna    T    C        0      0        2 
  16  chr16_27869491     ASom    T    C        0      0        2 
  16  chr16_27869491     HCab    T    C        0      0        2 
  16  chr16_27869491     HPrz    T    C        0      0        2 
  16  chr16_27869491     ZBoe    T    C      0.5      1        2 
  16  chr16_27869491     ZGre    T    C        0      0        2 
  16  chr16_27869491     ZHar    T    C        0      0        2 
  16  chr16_27869491   Sample    T    C        0      0        2 
  16  chr16_27882882     AAsi    A    G      0.5      1        2 
  16  chr16_27882882     AKia    A    G        0      0        2 
  16  chr16_27882882     AOna    A    G        0      0        2 
  16  chr16_27882882     ASom    A    G        0      0        2 
  16  chr16_27882882     HCab    A    G        0      0        2 
  16  chr16_27882882     HPrz    A    G        0      0        2 
  16  chr16_27882882     ZBoe    A    G        0      0        2 
  16  chr16_27882882     ZGre    A    G        0      0        2 
  16  chr16_27882882     ZHar    A    G        0      0        2 
  16  chr16_27882882   Sample    A    G        0      0        2 
  16  chr16_27884810     AAsi    T    C        0      0        2 
  16  chr16_27884810     AKia    T    C        0      0        2 
  16  chr16_27884810     AOna    T    C        0      0        2 
  16  chr16_27884810     ASom    T    C        0      0        2 
  16  chr16_27884810     HCab    T    C        0      0        2 
  16  chr16_27884810     HPrz    T    C        0      0        2 
  16  chr16_27884810     ZBoe    T    C        0      0        2 
  16  chr16_27884810     ZGre    T    C        1      2        2 
  16  chr16_27884810     ZHar    T    C        0      0        2 
  16  chr16_27884810   Sample    T    C        0      0        2 
  16  chr16_27889305     AAsi    A    G        0      0        2 
  16  chr16_27889305     AKia    A    G        0      0        2 
  16  chr16_27889305     AOna    A    G        0      0        2 
  16  chr16_27889305     ASom    A    G        0      0        2 
  16  chr16_27889305     HCab    A    G        0      0        2 
  16  chr16_27889305     HPrz    A    G        0      0        2 
  16  chr16_27889305     ZBoe    A    G      0.5      1        2 
  16  chr16_27889305     ZGre    A    G        0      0        2 
  16  chr16_27889305     ZHar    A    G        0      0        2 
  16  chr16_27889305   Sample    A    G        0      0        2 
  16  chr16_27890765     AAsi    C    T        0      0        2 
  16  chr16_27890765     AKia    C    T        1      2        2 
  16  chr16_27890765     AOna    C    T        0      0        2 
  16  chr16_27890765     ASom    C    T        0      0        2 
  16  chr16_27890765     HCab    C    T        0      0        2 
  16  chr16_27890765     HPrz    C    T        0      0        2 
  16  chr16_27890765     ZBoe    C    T        0      0        2 
  16  chr16_27890765     ZGre    C    T        0      0        2 
  16  chr16_27890765     ZHar    C    T        0      0        2 
  16  chr16_27890765   Sample    C    T        0      0        2 
  16  chr16_27893574     AAsi    G    A        0      0        2 
  16  chr16_27893574     AKia    G    A        0      0        2 
  16  chr16_27893574     AOna    G    A      0.5      1        2 
  16  chr16_27893574     ASom    G    A        0      0        2 
  16  chr16_27893574     HCab    G    A        0      0        2 
  16  chr16_27893574     HPrz    G    A        0      0        2 
  16  chr16_27893574     ZBoe    G    A        0      0        2 
  16  chr16_27893574     ZGre    G    A        0      0        2 
  16  chr16_27893574     ZHar    G    A        0      0        2 
  16  chr16_27893574   Sample    G    A        0      0        2 
  16  chr16_27906840     AAsi    A    G        0      0        2 
  16  chr16_27906840     AKia    A    G        0      0        2 
  16  chr16_27906840     AOna    A    G        0      0        2 
  16  chr16_27906840     ASom    A    G        0      0        2 
  16  chr16_27906840     HCab    A    G        1      2        2 
  16  chr16_27906840     HPrz    A    G        1      2        2 
  16  chr16_27906840     ZBoe    A    G        0      0        2 
  16  chr16_27906840     ZGre    A    G        0      0        2 
  16  chr16_27906840     ZHar    A    G        0      0        2 
  16  chr16_27906840   Sample    A    G        0      0        2 
  16  chr16_27909002     AAsi    C    T        0      0        2 
  16  chr16_27909002     AKia    C    T        0      0        2 
  16  chr16_27909002     AOna    C    T        0      0        2 
  16  chr16_27909002     ASom    C    T        0      0        2 
  16  chr16_27909002     HCab    C    T        1      2        2 
  16  chr16_27909002     HPrz    C    T        1      2        2 
  16  chr16_27909002     ZBoe    C    T        0      0        2 
  16  chr16_27909002     ZGre    C    T        0      0        2 
  16  chr16_27909002     ZHar    C    T        0      0        2 
  16  chr16_27909002   Sample    C    T        0      0        2 
  16  chr16_27909687     AAsi    G    A        0      0        2 
  16  chr16_27909687     AKia    G    A        0      0        2 
  16  chr16_27909687     AOna    G    A        0      0        2 
  16  chr16_27909687     ASom    G    A        0      0        2 
  16  chr16_27909687     HCab    G    A        0      0        2 
  16  chr16_27909687     HPrz    G    A        0      0        2 
  16  chr16_27909687     ZBoe    G    A        0      0        2 
  16  chr16_27909687     ZGre    G    A        0      0        2 
  16  chr16_27909687     ZHar    G    A        1      2        2 
  16  chr16_27909687   Sample    G    A        0      0        2 
  16  chr16_27910435     AAsi    A    C        0      0        2 
  16  chr16_27910435     AKia    A    C        0      0        2 
  16  chr16_27910435     AOna    A    C        0      0        2 
  16  chr16_27910435     ASom    A    C        0      0        2 
  16  chr16_27910435     HCab    A    C        0      0        2 
  16  chr16_27910435     HPrz    A    C        0      0        2 
  16  chr16_27910435     ZBoe    A    C        0      0        2 
  16  chr16_27910435     ZGre    A    C        1      2        2 
  16  chr16_27910435     ZHar    A    C        0      0        2 
  16  chr16_27910435   Sample    A    C        0      0        2 
  16  chr16_27911515     AAsi    G    A        0      0        2 
  16  chr16_27911515     AKia    G    A      0.5      1        2 
  16  chr16_27911515     AOna    G    A        0      0        2 
  16  chr16_27911515     ASom    G    A        0      0        2 
  16  chr16_27911515     HCab    G    A        0      0        2 
  16  chr16_27911515     HPrz    G    A        0      0        2 
  16  chr16_27911515     ZBoe    G    A        0      0        2 
  16  chr16_27911515     ZGre    G    A        0      0        2 
  16  chr16_27911515     ZHar    G    A        0      0        2 
  16  chr16_27911515   Sample    G    A        0      0        2 
  16  chr16_27912081     AAsi    G    A        0      0        2 
  16  chr16_27912081     AKia    G    A        0      0        2 
  16  chr16_27912081     AOna    G    A        0      0        2 
  16  chr16_27912081     ASom    G    A        0      0        2 
  16  chr16_27912081     HCab    G    A        0      0        2 
  16  chr16_27912081     HPrz    G    A        0      0        2 
  16  chr16_27912081     ZBoe    G    A        0      0        2 
  16  chr16_27912081     ZGre    G    A        1      2        2 
  16  chr16_27912081     ZHar    G    A        0      0        2 
  16  chr16_27912081   Sample    G    A        0      0        2 
  16  chr16_27919846     AAsi    T    A        0      0        2 
  16  chr16_27919846     AKia    T    A        0      0        2 
  16  chr16_27919846     AOna    T    A        0      0        2 
  16  chr16_27919846     ASom    T    A        0      0        2 
  16  chr16_27919846     HCab    T    A        0      0        2 
  16  chr16_27919846     HPrz    T    A        0      0        2 
  16  chr16_27919846     ZBoe    T    A        0      0        2 
  16  chr16_27919846     ZGre    T    A        1      2        2 
  16  chr16_27919846     ZHar    T    A        0      0        2 
  16  chr16_27919846   Sample    T    A        0      0        2 
  16  chr16_27921902     AAsi    A    G        0      0        2 
  16  chr16_27921902     AKia    A    G        0      0        2 
  16  chr16_27921902     AOna    A    G        0      0        2 
  16  chr16_27921902     ASom    A    G        1      2        2 
  16  chr16_27921902     HCab    A    G        0      0        2 
  16  chr16_27921902     HPrz    A    G      0.5      1        2 
  16  chr16_27921902     ZBoe    A    G        0      0        2 
  16  chr16_27921902     ZGre    A    G        0      0        2 
  16  chr16_27921902     ZHar    A    G        0      0        2 
  16  chr16_27921902   Sample    A    G        0      0        2 
  16  chr16_27922819     AAsi    C    G      0.5      1        2 
  16  chr16_27922819     AKia    C    G        0      0        2 
  16  chr16_27922819     AOna    C    G        0      0        2 
  16  chr16_27922819     ASom    C    G        0      0        2 
  16  chr16_27922819     HCab    C    G        0      0        2 
  16  chr16_27922819     HPrz    C    G        0      0        2 
  16  chr16_27922819     ZBoe    C    G        0      0        2 
  16  chr16_27922819     ZGre    C    G        0      0        2 
  16  chr16_27922819     ZHar    C    G        0      0        2 
  16  chr16_27922819   Sample    C    G        0      0        2 
  16  chr16_27934112     AAsi    A    G        0      0        2 
  16  chr16_27934112     AKia    A    G        0      0        2 
  16  chr16_27934112     AOna    A    G        0      0        2 
  16  chr16_27934112     ASom    A    G        1      2        2 
  16  chr16_27934112     HCab    A    G        0      0        2 
  16  chr16_27934112     HPrz    A    G        0      0        2 
  16  chr16_27934112     ZBoe    A    G        0      0        2 
  16  chr16_27934112     ZGre    A    G        0      0        2 
  16  chr16_27934112     ZHar    A    G        0      0        2 
  16  chr16_27934112   Sample    A    G        0      0        2 
  16  chr16_27937651     AAsi    T    C      0.5      1        2 
  16  chr16_27937651     AKia    T    C        0      0        2 
  16  chr16_27937651     AOna    T    C        0      0        2 
  16  chr16_27937651     ASom    T    C        0      0        2 
  16  chr16_27937651     HCab    T    C        0      0        2 
  16  chr16_27937651     HPrz    T    C        0      0        2 
  16  chr16_27937651     ZBoe    T    C        0      0        2 
  16  chr16_27937651     ZGre    T    C        0      0        2 
  16  chr16_27937651     ZHar    T    C        0      0        2 
  16  chr16_27937651   Sample    T    C        0      0        2 
  16  chr16_27939643     AAsi    C    A        0      0        2 
  16  chr16_27939643     AKia    C    A        0      0        2 
  16  chr16_27939643     AOna    C    A        0      0        2 
  16  chr16_27939643     ASom    C    A        0      0        2 
  16  chr16_27939643     HCab    C    A        1      2        2 
  16  chr16_27939643     HPrz    C    A        1      2        2 
  16  chr16_27939643     ZBoe    C    A        0      0        2 
  16  chr16_27939643     ZGre    C    A        0      0        2 
  16  chr16_27939643     ZHar    C    A        0      0        2 
  16  chr16_27939643   Sample    C    A        0      0        2 
  16  chr16_27957651     AAsi    T    C        1      2        2 
  16  chr16_27957651     AKia    T    C        0      0        2 
  16  chr16_27957651     AOna    T    C        0      0        2 
  16  chr16_27957651     ASom    T    C        0      0        2 
  16  chr16_27957651     HCab    T    C        0      0        2 
  16  chr16_27957651     HPrz    T    C        0      0        2 
  16  chr16_27957651     ZBoe    T    C        0      0        2 
  16  chr16_27957651     ZGre    T    C        0      0        2 
  16  chr16_27957651     ZHar    T    C        0      0        2 
  16  chr16_27957651   Sample    T    C        0      0        2 
  16  chr16_27965305     AAsi    T    C        0      0        2 
  16  chr16_27965305     AKia    T    C        0      0        2 
  16  chr16_27965305     AOna    T    C        0      0        2 
  16  chr16_27965305     ASom    T    C        0      0        2 
  16  chr16_27965305     HCab    T    C        1      2        2 
  16  chr16_27965305     HPrz    T    C        1      2        2 
  16  chr16_27965305     ZBoe    T    C        0      0        2 
  16  chr16_27965305     ZGre    T    C        0      0        2 
  16  chr16_27965305     ZHar    T    C        0      0        2 
  16  chr16_27965305   Sample    T    C        0      0        2 
  16  chr16_27966491     AAsi    G    A        0      0        2 
  16  chr16_27966491     AKia    G    A        0      0        2 
  16  chr16_27966491     AOna    G    A        0      0        2 
  16  chr16_27966491     ASom    G    A        0      0        2 
  16  chr16_27966491     HCab    G    A        0      0        2 
  16  chr16_27966491     HPrz    G    A        0      0        2 
  16  chr16_27966491     ZBoe    G    A        0      0        2 
  16  chr16_27966491     ZGre    G    A        1      2        2 
  16  chr16_27966491     ZHar    G    A        0      0        2 
  16  chr16_27966491   Sample    G    A        0      0        2 
  16  chr16_27968353     AAsi    T    C        0      0        2 
  16  chr16_27968353     AKia    T    C      0.5      1        2 
  16  chr16_27968353     AOna    T    C        1      2        2 
  16  chr16_27968353     ASom    T    C        0      0        2 
  16  chr16_27968353     HCab    T    C        0      0        2 
  16  chr16_27968353     HPrz    T    C        0      0        2 
  16  chr16_27968353     ZBoe    T    C        0      0        2 
  16  chr16_27968353     ZGre    T    C        0      0        2 
  16  chr16_27968353     ZHar    T    C        0      0        2 
  16  chr16_27968353   Sample    T    C        0      0        2 
  16  chr16_27975299     AAsi    T    G        0      0        2 
  16  chr16_27975299     AKia    T    G        0      0        2 
  16  chr16_27975299     AOna    T    G        0      0        2 
  16  chr16_27975299     ASom    T    G        0      0        2 
  16  chr16_27975299     HCab    T    G      0.5      1        2 
  16  chr16_27975299     HPrz    T    G        0      0        2 
  16  chr16_27975299     ZBoe    T    G        0      0        2 
  16  chr16_27975299     ZGre    T    G        0      0        2 
  16  chr16_27975299     ZHar    T    G        0      0        2 
  16  chr16_27975299   Sample    T    G        0      0        2 
  16  chr16_27976517     AAsi    A    G        0      0        2 
  16  chr16_27976517     AKia    A    G      0.5      1        2 
  16  chr16_27976517     AOna    A    G        0      0        2 
  16  chr16_27976517     ASom    A    G        0      0        2 
  16  chr16_27976517     HCab    A    G      0.5      1        2 
  16  chr16_27976517     HPrz    A    G        0      0        2 
  16  chr16_27976517     ZBoe    A    G        0      0        2 
  16  chr16_27976517     ZGre    A    G        0      0        2 
  16  chr16_27976517     ZHar    A    G        0      0        2 
  16  chr16_27976517   Sample    A    G        0      0        2 
  16  chr16_27978271     AAsi    T    C        0      0        2 
  16  chr16_27978271     AKia    T    C        0      0        2 
  16  chr16_27978271     AOna    T    C        0      0        2 
  16  chr16_27978271     ASom    T    C        0      0        2 
  16  chr16_27978271     HCab    T    C        0      0        2 
  16  chr16_27978271     HPrz    T    C        0      0        2 
  16  chr16_27978271     ZBoe    T    C        0      0        2 
  16  chr16_27978271     ZGre    T    C        0      0        2 
  16  chr16_27978271     ZHar    T    C        1      2        2 
  16  chr16_27978271   Sample    T    C        0      0        2 
  16  chr16_27979349     AAsi    G    A        0      0        2 
  16  chr16_27979349     AKia    G    A        0      0        2 
  16  chr16_27979349     AOna    G    A        0      0        2 
  16  chr16_27979349     ASom    G    A        0      0        2 
  16  chr16_27979349     HCab    G    A      0.5      1        2 
  16  chr16_27979349     HPrz    G    A        1      2        2 
  16  chr16_27979349     ZBoe    G    A        0      0        2 
  16  chr16_27979349     ZGre    G    A        0      0        2 
  16  chr16_27979349     ZHar    G    A        0      0        2 
  16  chr16_27979349   Sample    G    A        0      0        2 
  16  chr16_27980563     AAsi    A    G        0      0        2 
  16  chr16_27980563     AKia    A    G        1      2        2 
  16  chr16_27980563     AOna    A    G        1      2        2 
  16  chr16_27980563     ASom    A    G        0      0        2 
  16  chr16_27980563     HCab    A    G        0      0        2 
  16  chr16_27980563     HPrz    A    G        0      0        2 
  16  chr16_27980563     ZBoe    A    G        0      0        2 
  16  chr16_27980563     ZGre    A    G        0      0        2 
  16  chr16_27980563     ZHar    A    G        0      0        2 
  16  chr16_27980563   Sample    A    G        0      0        2 
  16  chr16_27984121     AAsi    A    G        0      0        2 
  16  chr16_27984121     AKia    A    G        0      0        2 
  16  chr16_27984121     AOna    A    G        0      0        2 
  16  chr16_27984121     ASom    A    G        0      0        2 
  16  chr16_27984121     HCab    A    G        0      0        2 
  16  chr16_27984121     HPrz    A    G        0      0        2 
  16  chr16_27984121     ZBoe    A    G        0      0        2 
  16  chr16_27984121     ZGre    A    G        0      0        2 
  16  chr16_27984121     ZHar    A    G      0.5      1        2 
  16  chr16_27984121   Sample    A    G        0      0        2 
  16  chr16_27994674     AAsi    C    T        0      0        2 
  16  chr16_27994674     AKia    C    T        0      0        2 
  16  chr16_27994674     AOna    C    T        0      0        2 
  16  chr16_27994674     ASom    C    T        0      0        2 
  16  chr16_27994674     HCab    C    T        1      2        2 
  16  chr16_27994674     HPrz    C    T        1      2        2 
  16  chr16_27994674     ZBoe    C    T        0      0        2 
  16  chr16_27994674     ZGre    C    T        0      0        2 
  16  chr16_27994674     ZHar    C    T        0      0        2 
  16  chr16_27994674   Sample    C    T        0      0        2 
  16  chr16_27994933     AAsi    C    G        0      0        2 
  16  chr16_27994933     AKia    C    G        0      0        2 
  16  chr16_27994933     AOna    C    G      0.5      1        2 
  16  chr16_27994933     ASom    C    G        0      0        2 
  16  chr16_27994933     HCab    C    G        0      0        2 
  16  chr16_27994933     HPrz    C    G        0      0        2 
  16  chr16_27994933     ZBoe    C    G        0      0        2 
  16  chr16_27994933     ZGre    C    G        0      0        2 
  16  chr16_27994933     ZHar    C    G        0      0        2 
  16  chr16_27994933   Sample    C    G        0      0        2 
  16  chr16_27994956     AAsi    C    G        0      0        2 
  16  chr16_27994956     AKia    C    G        0      0        2 
  16  chr16_27994956     AOna    C    G        0      0        2 
  16  chr16_27994956     ASom    C    G        0      0        2 
  16  chr16_27994956     HCab    C    G        0      0        2 
  16  chr16_27994956     HPrz    C    G        0      0        2 
  16  chr16_27994956     ZBoe    C    G        0      0        2 
  16  chr16_27994956     ZGre    C    G        0      0        2 
  16  chr16_27994956     ZHar    C    G        1      2        2 
  16  chr16_27994956   Sample    C    G        0      0        2 
  16  chr16_28014698     AAsi    C    A        0      0        2 
  16  chr16_28014698     AKia    C    A        0      0        2 
  16  chr16_28014698     AOna    C    A        0      0        2 
  16  chr16_28014698     ASom    C    A        1      2        2 
  16  chr16_28014698     HCab    C    A        0      0        2 
  16  chr16_28014698     HPrz    C    A        0      0        2 
  16  chr16_28014698     ZBoe    C    A        0      0        2 
  16  chr16_28014698     ZGre    C    A        0      0        2 
  16  chr16_28014698     ZHar    C    A        0      0        2 
  16  chr16_28014698   Sample    C    A        0      0        2 
  16  chr16_28019542     AAsi    T    C        0      0        2 
  16  chr16_28019542     AKia    T    C        0      0        2 
  16  chr16_28019542     AOna    T    C        0      0        2 
  16  chr16_28019542     ASom    T    C        0      0        2 
  16  chr16_28019542     HCab    T    C        1      2        2 
  16  chr16_28019542     HPrz    T    C        1      2        2 
  16  chr16_28019542     ZBoe    T    C        0      0        2 
  16  chr16_28019542     ZGre    T    C        0      0        2 
  16  chr16_28019542     ZHar    T    C        0      0        2 
  16  chr16_28019542   Sample    T    C        0      0        2 
  16  chr16_28024047     AAsi    A    G        0      0        2 
  16  chr16_28024047     AKia    A    G        0      0        2 
  16  chr16_28024047     AOna    A    G        0      0        2 
  16  chr16_28024047     ASom    A    G        0      0        2 
  16  chr16_28024047     HCab    A    G        0      0        2 
  16  chr16_28024047     HPrz    A    G        0      0        2 
  16  chr16_28024047     ZBoe    A    G        0      0        2 
  16  chr16_28024047     ZGre    A    G        0      0        2 
  16  chr16_28024047     ZHar    A    G        1      2        2 
  16  chr16_28024047   Sample    A    G        0      0        2 
  16  chr16_28024789     AAsi    G    A        0      0        2 
  16  chr16_28024789     AKia    G    A        0      0        2 
  16  chr16_28024789     AOna    G    A        1      2        2 
  16  chr16_28024789     ASom    G    A        0      0        2 
  16  chr16_28024789     HCab    G    A        0      0        2 
  16  chr16_28024789     HPrz    G    A        0      0        2 
  16  chr16_28024789     ZBoe    G    A        0      0        2 
  16  chr16_28024789     ZGre    G    A        0      0        2 
  16  chr16_28024789     ZHar    G    A        0      0        2 
  16  chr16_28024789   Sample    G    A        0      0        2 
  16  chr16_28027526     AAsi    G    A        0      0        2 
  16  chr16_28027526     AKia    G    A        0      0        2 
  16  chr16_28027526     AOna    G    A        0      0        2 
  16  chr16_28027526     ASom    G    A        0      0        2 
  16  chr16_28027526     HCab    G    A      0.5      1        2 
  16  chr16_28027526     HPrz    G    A        0      0        2 
  16  chr16_28027526     ZBoe    G    A        0      0        2 
  16  chr16_28027526     ZGre    G    A        0      0        2 
  16  chr16_28027526     ZHar    G    A        0      0        2 
  16  chr16_28027526   Sample    G    A        0      0        2 
  16  chr16_28033257     AAsi    G    A        0      0        2 
  16  chr16_28033257     AKia    G    A        0      0        2 
  16  chr16_28033257     AOna    G    A        0      0        2 
  16  chr16_28033257     ASom    G    A        0      0        2 
  16  chr16_28033257     HCab    G    A        0      0        2 
  16  chr16_28033257     HPrz    G    A        0      0        2 
  16  chr16_28033257     ZBoe    G    A      0.5      1        2 
  16  chr16_28033257     ZGre    G    A        0      0        2 
  16  chr16_28033257     ZHar    G    A        0      0        2 
  16  chr16_28033257   Sample    G    A        0      0        2 
  16  chr16_28036789     AAsi    C    A        0      0        2 
  16  chr16_28036789     AKia    C    A        0      0        2 
  16  chr16_28036789     AOna    C    A        0      0        2 
  16  chr16_28036789     ASom    C    A        0      0        2 
  16  chr16_28036789     HCab    C    A        0      0        2 
  16  chr16_28036789     HPrz    C    A        0      0        2 
  16  chr16_28036789     ZBoe    C    A      0.5      1        2 
  16  chr16_28036789     ZGre    C    A        0      0        2 
  16  chr16_28036789     ZHar    C    A        0      0        2 
  16  chr16_28036789   Sample    C    A        0      0        2 
  16  chr16_28045448     AAsi    G    C        0      0        2 
  16  chr16_28045448     AKia    G    C        1      2        2 
  16  chr16_28045448     AOna    G    C        0      0        2 
  16  chr16_28045448     ASom    G    C        0      0        2 
  16  chr16_28045448     HCab    G    C        0      0        2 
  16  chr16_28045448     HPrz    G    C        0      0        2 
  16  chr16_28045448     ZBoe    G    C        0      0        2 
  16  chr16_28045448     ZGre    G    C        0      0        2 
  16  chr16_28045448     ZHar    G    C        0      0        2 
  16  chr16_28045448   Sample    G    C        0      0        2 
  16  chr16_28047030     AAsi    A    G        1      2        2 
  16  chr16_28047030     AKia    A    G        0      0        2 
  16  chr16_28047030     AOna    A    G        0      0        2 
  16  chr16_28047030     ASom    A    G        0      0        2 
  16  chr16_28047030     HCab    A    G        0      0        2 
  16  chr16_28047030     HPrz    A    G        0      0        2 
  16  chr16_28047030     ZBoe    A    G        0      0        2 
  16  chr16_28047030     ZGre    A    G        0      0        2 
  16  chr16_28047030     ZHar    A    G        0      0        2 
  16  chr16_28047030   Sample    A    G        0      0        2 
  16  chr16_28047375     AAsi    T    C        0      0        2 
  16  chr16_28047375     AKia    T    C        0      0        2 
  16  chr16_28047375     AOna    T    C        0      0        2 
  16  chr16_28047375     ASom    T    C        0      0        2 
  16  chr16_28047375     HCab    T    C        0      0        2 
  16  chr16_28047375     HPrz    T    C        0      0        2 
  16  chr16_28047375     ZBoe    T    C        1      2        2 
  16  chr16_28047375     ZGre    T    C        1      2        2 
  16  chr16_28047375     ZHar    T    C        1      2        2 
  16  chr16_28047375   Sample    T    C        0      0        2 
  16  chr16_28053600     AAsi    T    C        0      0        2 
  16  chr16_28053600     AKia    T    C        0      0        2 
  16  chr16_28053600     AOna    T    C        0      0        2 
  16  chr16_28053600     ASom    T    C        0      0        2 
  16  chr16_28053600     HCab    T    C        0      0        2 
  16  chr16_28053600     HPrz    T    C        0      0        2 
  16  chr16_28053600     ZBoe    T    C        0      0        2 
  16  chr16_28053600     ZGre    T    C        0      0        2 
  16  chr16_28053600     ZHar    T    C        1      2        2 
  16  chr16_28053600   Sample    T    C        0      0        2 
  16  chr16_28057626     AAsi    G    C        0      0        2 
  16  chr16_28057626     AKia    G    C        0      0        2 
  16  chr16_28057626     AOna    G    C        0      0        2 
  16  chr16_28057626     ASom    G    C        0      0        2 
  16  chr16_28057626     HCab    G    C        0      0        2 
  16  chr16_28057626     HPrz    G    C        0      0        2 
  16  chr16_28057626     ZBoe    G    C      0.5      1        2 
  16  chr16_28057626     ZGre    G    C        0      0        2 
  16  chr16_28057626     ZHar    G    C        0      0        2 
  16  chr16_28057626   Sample    G    C        0      0        2 
  16  chr16_28060471     AAsi    A    G        0      0        2 
  16  chr16_28060471     AKia    A    G        0      0        2 
  16  chr16_28060471     AOna    A    G        0      0        2 
  16  chr16_28060471     ASom    A    G        0      0        2 
  16  chr16_28060471     HCab    A    G        1      2        2 
  16  chr16_28060471     HPrz    A    G        1      2        2 
  16  chr16_28060471     ZBoe    A    G        0      0        2 
  16  chr16_28060471     ZGre    A    G        0      0        2 
  16  chr16_28060471     ZHar    A    G        0      0        2 
  16  chr16_28060471   Sample    A    G        0      0        2 
  16  chr16_28064606     AAsi    T    G        0      0        2 
  16  chr16_28064606     AKia    T    G        0      0        2 
  16  chr16_28064606     AOna    T    G        0      0        2 
  16  chr16_28064606     ASom    T    G        0      0        2 
  16  chr16_28064606     HCab    T    G        0      0        2 
  16  chr16_28064606     HPrz    T    G        0      0        2 
  16  chr16_28064606     ZBoe    T    G      0.5      1        2 
  16  chr16_28064606     ZGre    T    G        0      0        2 
  16  chr16_28064606     ZHar    T    G        0      0        2 
  16  chr16_28064606   Sample    T    G        0      0        2 
  16  chr16_28068571     AAsi    T    G        0      0        2 
  16  chr16_28068571     AKia    T    G        0      0        2 
  16  chr16_28068571     AOna    T    G        0      0        2 
  16  chr16_28068571     ASom    T    G        0      0        2 
  16  chr16_28068571     HCab    T    G        0      0        2 
  16  chr16_28068571     HPrz    T    G        0      0        2 
  16  chr16_28068571     ZBoe    T    G        0      0        2 
  16  chr16_28068571     ZGre    T    G        1      2        2 
  16  chr16_28068571     ZHar    T    G        0      0        2 
  16  chr16_28068571   Sample    T    G        0      0        2 
  16  chr16_28074424     AAsi    G    A      0.5      1        2 
  16  chr16_28074424     AKia    G    A        0      0        2 
  16  chr16_28074424     AOna    G    A        0      0        2 
  16  chr16_28074424     ASom    G    A        0      0        2 
  16  chr16_28074424     HCab    G    A        0      0        2 
  16  chr16_28074424     HPrz    G    A        0      0        2 
  16  chr16_28074424     ZBoe    G    A        0      0        2 
  16  chr16_28074424     ZGre    G    A        0      0        2 
  16  chr16_28074424     ZHar    G    A        0      0        2 
  16  chr16_28074424   Sample    G    A        1      2        2 
  16  chr16_28075066     AAsi    T    G        0      0        2 
  16  chr16_28075066     AKia    T    G        0      0        2 
  16  chr16_28075066     AOna    T    G        0      0        2 
  16  chr16_28075066     ASom    T    G        0      0        2 
  16  chr16_28075066     HCab    T    G        0      0        2 
  16  chr16_28075066     HPrz    T    G        0      0        2 
  16  chr16_28075066     ZBoe    T    G      0.5      1        2 
  16  chr16_28075066     ZGre    T    G        0      0        2 
  16  chr16_28075066     ZHar    T    G        0      0        2 
  16  chr16_28075066   Sample    T    G        0      0        2 
  16  chr16_28081569     AAsi    T    G        0      0        2 
  16  chr16_28081569     AKia    T    G        0      0        2 
  16  chr16_28081569     AOna    T    G        0      0        2 
  16  chr16_28081569     ASom    T    G        0      0        2 
  16  chr16_28081569     HCab    T    G      0.5      1        2 
  16  chr16_28081569     HPrz    T    G        0      0        2 
  16  chr16_28081569     ZBoe    T    G        0      0        2 
  16  chr16_28081569     ZGre    T    G        0      0        2 
  16  chr16_28081569     ZHar    T    G        0      0        2 
  16  chr16_28081569   Sample    T    G        0      0        2 
  16  chr16_28081898     AAsi    A    G        0      0        2 
  16  chr16_28081898     AKia    A    G        0      0        2 
  16  chr16_28081898     AOna    A    G        0      0        2 
  16  chr16_28081898     ASom    A    G        0      0        2 
  16  chr16_28081898     HCab    A    G        0      0        2 
  16  chr16_28081898     HPrz    A    G        0      0        2 
  16  chr16_28081898     ZBoe    A    G        0      0        2 
  16  chr16_28081898     ZGre    A    G        0      0        2 
  16  chr16_28081898     ZHar    A    G        1      2        2 
  16  chr16_28081898   Sample    A    G        0      0        2 
  16  chr16_28083729     AAsi    T    G        0      0        2 
  16  chr16_28083729     AKia    T    G        0      0        2 
  16  chr16_28083729     AOna    T    G        0      0        2 
  16  chr16_28083729     ASom    T    G        0      0        2 
  16  chr16_28083729     HCab    T    G        1      2        2 
  16  chr16_28083729     HPrz    T    G        1      2        2 
  16  chr16_28083729     ZBoe    T    G        0      0        2 
  16  chr16_28083729     ZGre    T    G        0      0        2 
  16  chr16_28083729     ZHar    T    G        0      0        2 
  16  chr16_28083729   Sample    T    G        0      0        2 
  16  chr16_28092224     AAsi    T    G        1      2        2 
  16  chr16_28092224     AKia    T    G        0      0        2 
  16  chr16_28092224     AOna    T    G        0      0        2 
  16  chr16_28092224     ASom    T    G        1      2        2 
  16  chr16_28092224     HCab    T    G        0      0        2 
  16  chr16_28092224     HPrz    T    G        0      0        2 
  16  chr16_28092224     ZBoe    T    G        0      0        2 
  16  chr16_28092224     ZGre    T    G        1      2        2 
  16  chr16_28092224     ZHar    T    G        0      0        2 
  16  chr16_28092224   Sample    T    G        1      2        2 
  16  chr16_28100354     AAsi    A    G        0      0        2 
  16  chr16_28100354     AKia    A    G        0      0        2 
  16  chr16_28100354     AOna    A    G        0      0        2 
  16  chr16_28100354     ASom    A    G        0      0        2 
  16  chr16_28100354     HCab    A    G        1      2        2 
  16  chr16_28100354     HPrz    A    G      0.5      1        2 
  16  chr16_28100354     ZBoe    A    G        0      0        2 
  16  chr16_28100354     ZGre    A    G        0      0        2 
  16  chr16_28100354     ZHar    A    G        0      0        2 
  16  chr16_28100354   Sample    A    G        0      0        2 
  16  chr16_28105132     AAsi    T    C        0      0        2 
  16  chr16_28105132     AKia    T    C        0      0        2 
  16  chr16_28105132     AOna    T    C        0      0        2 
  16  chr16_28105132     ASom    T    C        0      0        2 
  16  chr16_28105132     HCab    T    C        1      2        2 
  16  chr16_28105132     HPrz    T    C        1      2        2 
  16  chr16_28105132     ZBoe    T    C        0      0        2 
  16  chr16_28105132     ZGre    T    C        0      0        2 
  16  chr16_28105132     ZHar    T    C        0      0        2 
  16  chr16_28105132   Sample    T    C        0      0        2 
  16  chr16_28106123     AAsi    A    G        0      0        2 
  16  chr16_28106123     AKia    A    G        0      0        2 
  16  chr16_28106123     AOna    A    G        0      0        2 
  16  chr16_28106123     ASom    A    G      0.5      1        2 
  16  chr16_28106123     HCab    A    G        0      0        2 
  16  chr16_28106123     HPrz    A    G        0      0        2 
  16  chr16_28106123     ZBoe    A    G        0      0        2 
  16  chr16_28106123     ZGre    A    G        0      0        2 
  16  chr16_28106123     ZHar    A    G        0      0        2 
  16  chr16_28106123   Sample    A    G        0      0        2 
  16  chr16_28106189     AAsi    A    G        0      0        2 
  16  chr16_28106189     AKia    A    G        0      0        2 
  16  chr16_28106189     AOna    A    G        0      0        2 
  16  chr16_28106189     ASom    A    G        0      0        2 
  16  chr16_28106189     HCab    A    G        1      2        2 
  16  chr16_28106189     HPrz    A    G        1      2        2 
  16  chr16_28106189     ZBoe    A    G        0      0        2 
  16  chr16_28106189     ZGre    A    G        0      0        2 
  16  chr16_28106189     ZHar    A    G        0      0        2 
  16  chr16_28106189   Sample    A    G        0      0        2 
  16  chr16_28108669     AAsi    G    A        0      0        2 
  16  chr16_28108669     AKia    G    A        0      0        2 
  16  chr16_28108669     AOna    G    A        0      0        2 
  16  chr16_28108669     ASom    G    A        0      0        2 
  16  chr16_28108669     HCab    G    A      0.5      1        2 
  16  chr16_28108669     HPrz    G    A      0.5      1        2 
  16  chr16_28108669     ZBoe    G    A        0      0        2 
  16  chr16_28108669     ZGre    G    A        0      0        2 
  16  chr16_28108669     ZHar    G    A        0      0        2 
  16  chr16_28108669   Sample    G    A        0      0        2 
  16  chr16_28122232     AAsi    A    C        0      0        2 
  16  chr16_28122232     AKia    A    C        1      2        2 
  16  chr16_28122232     AOna    A    C        0      0        2 
  16  chr16_28122232     ASom    A    C        0      0        2 
  16  chr16_28122232     HCab    A    C        0      0        2 
  16  chr16_28122232     HPrz    A    C        0      0        2 
  16  chr16_28122232     ZBoe    A    C        0      0        2 
  16  chr16_28122232     ZGre    A    C        0      0        2 
  16  chr16_28122232     ZHar    A    C        0      0        2 
  16  chr16_28122232   Sample    A    C        0      0        2 
  16  chr16_28122439     AAsi    G    C        0      0        2 
  16  chr16_28122439     AKia    G    C        1      2        2 
  16  chr16_28122439     AOna    G    C        1      2        2 
  16  chr16_28122439     ASom    G    C        0      0        2 
  16  chr16_28122439     HCab    G    C        0      0        2 
  16  chr16_28122439     HPrz    G    C        0      0        2 
  16  chr16_28122439     ZBoe    G    C        0      0        2 
  16  chr16_28122439     ZGre    G    C        0      0        2 
  16  chr16_28122439     ZHar    G    C        0      0        2 
  16  chr16_28122439   Sample    G    C        0      0        2 
  16  chr16_28122913     AAsi    C    A        0      0        2 
  16  chr16_28122913     AKia    C    A        0      0        2 
  16  chr16_28122913     AOna    C    A        0      0        2 
  16  chr16_28122913     ASom    C    A        0      0        2 
  16  chr16_28122913     HCab    C    A        1      2        2 
  16  chr16_28122913     HPrz    C    A        1      2        2 
  16  chr16_28122913     ZBoe    C    A        0      0        2 
  16  chr16_28122913     ZGre    C    A        0      0        2 
  16  chr16_28122913     ZHar    C    A        0      0        2 
  16  chr16_28122913   Sample    C    A        0      0        2 
  16  chr16_28124954     AAsi    C    T        0      0        2 
  16  chr16_28124954     AKia    C    T        0      0        2 
  16  chr16_28124954     AOna    C    T        0      0        2 
  16  chr16_28124954     ASom    C    T        0      0        2 
  16  chr16_28124954     HCab    C    T        1      2        2 
  16  chr16_28124954     HPrz    C    T        1      2        2 
  16  chr16_28124954     ZBoe    C    T        0      0        2 
  16  chr16_28124954     ZGre    C    T        0      0        2 
  16  chr16_28124954     ZHar    C    T        0      0        2 
  16  chr16_28124954   Sample    C    T        0      0        2 
  16  chr16_28125254     AAsi    A    G        0      0        2 
  16  chr16_28125254     AKia    A    G        0      0        2 
  16  chr16_28125254     AOna    A    G        0      0        2 
  16  chr16_28125254     ASom    A    G        0      0        2 
  16  chr16_28125254     HCab    A    G        0      0        2 
  16  chr16_28125254     HPrz    A    G        0      0        2 
  16  chr16_28125254     ZBoe    A    G        0      0        2 
  16  chr16_28125254     ZGre    A    G        1      2        2 
  16  chr16_28125254     ZHar    A    G        0      0        2 
  16  chr16_28125254   Sample    A    G        0      0        2 
  16  chr16_28126747     AAsi    G    A        0      0        2 
  16  chr16_28126747     AKia    G    A        0      0        2 
  16  chr16_28126747     AOna    G    A        0      0        2 
  16  chr16_28126747     ASom    G    A        0      0        2 
  16  chr16_28126747     HCab    G    A        0      0        2 
  16  chr16_28126747     HPrz    G    A        0      0        2 
  16  chr16_28126747     ZBoe    G    A        1      2        2 
  16  chr16_28126747     ZGre    G    A        1      2        2 
  16  chr16_28126747     ZHar    G    A        1      2        2 
  16  chr16_28126747   Sample    G    A        0      0        2 
  16  chr16_28132503     AAsi    T    G        0      0        2 
  16  chr16_28132503     AKia    T    G        0      0        2 
  16  chr16_28132503     AOna    T    G        0      0        2 
  16  chr16_28132503     ASom    T    G        0      0        2 
  16  chr16_28132503     HCab    T    G        0      0        2 
  16  chr16_28132503     HPrz    T    G        0      0        2 
  16  chr16_28132503     ZBoe    T    G      0.5      1        2 
  16  chr16_28132503     ZGre    T    G        0      0        2 
  16  chr16_28132503     ZHar    T    G        0      0        2 
  16  chr16_28132503   Sample    T    G        0      0        2 
  16  chr16_28132523     AAsi    C    A        0      0        2 
  16  chr16_28132523     AKia    C    A        0      0        2 
  16  chr16_28132523     AOna    C    A        0      0        2 
  16  chr16_28132523     ASom    C    A        0      0        2 
  16  chr16_28132523     HCab    C    A        1      2        2 
  16  chr16_28132523     HPrz    C    A        1      2        2 
  16  chr16_28132523     ZBoe    C    A        0      0        2 
  16  chr16_28132523     ZGre    C    A        0      0        2 
  16  chr16_28132523     ZHar    C    A        0      0        2 
  16  chr16_28132523   Sample    C    A        0      0        2 
  16  chr16_28134610     AAsi    G    T        0      0        2 
  16  chr16_28134610     AKia    G    T        1      2        2 
  16  chr16_28134610     AOna    G    T      0.5      1        2 
  16  chr16_28134610     ASom    G    T        0      0        2 
  16  chr16_28134610     HCab    G    T        0      0        2 
  16  chr16_28134610     HPrz    G    T        0      0        2 
  16  chr16_28134610     ZBoe    G    T        1      2        2 
  16  chr16_28134610     ZGre    G    T        1      2        2 
  16  chr16_28134610     ZHar    G    T        1      2        2 
  16  chr16_28134610   Sample    G    T        0      0        2 
  16  chr16_28136219     AAsi    A    G        0      0        2 
  16  chr16_28136219     AKia    A    G        0      0        2 
  16  chr16_28136219     AOna    A    G        0      0        2 
  16  chr16_28136219     ASom    A    G        0      0        2 
  16  chr16_28136219     HCab    A    G        1      2        2 
  16  chr16_28136219     HPrz    A    G        1      2        2 
  16  chr16_28136219     ZBoe    A    G        0      0        2 
  16  chr16_28136219     ZGre    A    G        0      0        2 
  16  chr16_28136219     ZHar    A    G        0      0        2 
  16  chr16_28136219   Sample    A    G        0      0        2 
  16  chr16_28140156     AAsi    A    G        0      0        2 
  16  chr16_28140156     AKia    A    G        0      0        2 
  16  chr16_28140156     AOna    A    G        0      0        2 
  16  chr16_28140156     ASom    A    G        0      0        2 
  16  chr16_28140156     HCab    A    G        0      0        2 
  16  chr16_28140156     HPrz    A    G        0      0        2 
  16  chr16_28140156     ZBoe    A    G        1      2        2 
  16  chr16_28140156     ZGre    A    G        0      0        2 
  16  chr16_28140156     ZHar    A    G        0      0        2 
  16  chr16_28140156   Sample    A    G        0      0        2 
  16  chr16_28153224     AAsi    G    T        0      0        2 
  16  chr16_28153224     AKia    G    T        1      2        2 
  16  chr16_28153224     AOna    G    T        0      0        2 
  16  chr16_28153224     ASom    G    T        0      0        2 
  16  chr16_28153224     HCab    G    T        0      0        2 
  16  chr16_28153224     HPrz    G    T        0      0        2 
  16  chr16_28153224     ZBoe    G    T        1      2        2 
  16  chr16_28153224     ZGre    G    T        0      0        2 
  16  chr16_28153224     ZHar    G    T        0      0        2 
  16  chr16_28153224   Sample    G    T        0      0        2 
  16  chr16_28159167     AAsi    A    G        1      2        2 
  16  chr16_28159167     AKia    A    G        0      0        2 
  16  chr16_28159167     AOna    A    G        0      0        2 
  16  chr16_28159167     ASom    A    G        1      2        2 
  16  chr16_28159167     HCab    A    G        0      0        2 
  16  chr16_28159167     HPrz    A    G        0      0        2 
  16  chr16_28159167     ZBoe    A    G        0      0        2 
  16  chr16_28159167     ZGre    A    G        0      0        2 
  16  chr16_28159167     ZHar    A    G        0      0        2 
  16  chr16_28159167   Sample    A    G        1      2        2 
  16  chr16_28162147     AAsi    C    A        0      0        2 
  16  chr16_28162147     AKia    C    A        0      0        2 
  16  chr16_28162147     AOna    C    A        0      0        2 
  16  chr16_28162147     ASom    C    A        0      0        2 
  16  chr16_28162147     HCab    C    A        1      2        2 
  16  chr16_28162147     HPrz    C    A        1      2        2 
  16  chr16_28162147     ZBoe    C    A        0      0        2 
  16  chr16_28162147     ZGre    C    A        0      0        2 
  16  chr16_28162147     ZHar    C    A        0      0        2 
  16  chr16_28162147   Sample    C    A        0      0        2 
  16  chr16_28162377     AAsi    C    T        0      0        2 
  16  chr16_28162377     AKia    C    T        0      0        2 
  16  chr16_28162377     AOna    C    T        0      0        2 
  16  chr16_28162377     ASom    C    T        0      0        2 
  16  chr16_28162377     HCab    C    T        0      0        2 
  16  chr16_28162377     HPrz    C    T        0      0        2 
  16  chr16_28162377     ZBoe    C    T      0.5      1        2 
  16  chr16_28162377     ZGre    C    T        0      0        2 
  16  chr16_28162377     ZHar    C    T        0      0        2 
  16  chr16_28162377   Sample    C    T        0      0        2 
  16  chr16_28165108     AAsi    C    T        0      0        2 
  16  chr16_28165108     AKia    C    T        0      0        2 
  16  chr16_28165108     AOna    C    T        0      0        2 
  16  chr16_28165108     ASom    C    T        0      0        2 
  16  chr16_28165108     HCab    C    T        0      0        2 
  16  chr16_28165108     HPrz    C    T      0.5      1        2 
  16  chr16_28165108     ZBoe    C    T        0      0        2 
  16  chr16_28165108     ZGre    C    T        0      0        2 
  16  chr16_28165108     ZHar    C    T        0      0        2 
  16  chr16_28165108   Sample    C    T        0      0        2 
  16  chr16_28169044     AAsi    C    T        0      0        2 
  16  chr16_28169044     AKia    C    T        0      0        2 
  16  chr16_28169044     AOna    C    T        0      0        2 
  16  chr16_28169044     ASom    C    T        0      0        2 
  16  chr16_28169044     HCab    C    T        0      0        2 
  16  chr16_28169044     HPrz    C    T      0.5      1        2 
  16  chr16_28169044     ZBoe    C    T        0      0        2 
  16  chr16_28169044     ZGre    C    T        0      0        2 
  16  chr16_28169044     ZHar    C    T        0      0        2 
  16  chr16_28169044   Sample    C    T        0      0        2 
  16  chr16_28178243     AAsi    T    C        0      0        2 
  16  chr16_28178243     AKia    T    C        0      0        2 
  16  chr16_28178243     AOna    T    C        0      0        2 
  16  chr16_28178243     ASom    T    C        0      0        2 
  16  chr16_28178243     HCab    T    C        0      0        2 
  16  chr16_28178243     HPrz    T    C        0      0        2 
  16  chr16_28178243     ZBoe    T    C      0.5      1        2 
  16  chr16_28178243     ZGre    T    C        0      0        2 
  16  chr16_28178243     ZHar    T    C        0      0        2 
  16  chr16_28178243   Sample    T    C        0      0        2 
  16  chr16_28185064     AAsi    T    A        0      0        2 
  16  chr16_28185064     AKia    T    A        0      0        2 
  16  chr16_28185064     AOna    T    A        0      0        2 
  16  chr16_28185064     ASom    T    A        0      0        2 
  16  chr16_28185064     HCab    T    A        0      0        2 
  16  chr16_28185064     HPrz    T    A        0      0        2 
  16  chr16_28185064     ZBoe    T    A        0      0        2 
  16  chr16_28185064     ZGre    T    A        1      2        2 
  16  chr16_28185064     ZHar    T    A        0      0        2 
  16  chr16_28185064   Sample    T    A        0      0        2 
  16  chr16_28187900     AAsi    T    G        0      0        2 
  16  chr16_28187900     AKia    T    G        0      0        2 
  16  chr16_28187900     AOna    T    G        0      0        2 
  16  chr16_28187900     ASom    T    G        1      2        2 
  16  chr16_28187900     HCab    T    G        0      0        2 
  16  chr16_28187900     HPrz    T    G        0      0        2 
  16  chr16_28187900     ZBoe    T    G        0      0        2 
  16  chr16_28187900     ZGre    T    G        0      0        2 
  16  chr16_28187900     ZHar    T    G        0      0        2 
  16  chr16_28187900   Sample    T    G        0      0        2 
  16  chr16_28189712     AAsi    G    T        0      0        2 
  16  chr16_28189712     AKia    G    T        1      2        2 
  16  chr16_28189712     AOna    G    T        1      2        2 
  16  chr16_28189712     ASom    G    T        0      0        2 
  16  chr16_28189712     HCab    G    T        0      0        2 
  16  chr16_28189712     HPrz    G    T        0      0        2 
  16  chr16_28189712     ZBoe    G    T        0      0        2 
  16  chr16_28189712     ZGre    G    T        0      0        2 
  16  chr16_28189712     ZHar    G    T        0      0        2 
  16  chr16_28189712   Sample    G    T        0      0        2 
  16  chr16_28189949     AAsi    T    C        0      0        2 
  16  chr16_28189949     AKia    T    C        0      0        2 
  16  chr16_28189949     AOna    T    C        0      0        2 
  16  chr16_28189949     ASom    T    C      0.5      1        2 
  16  chr16_28189949     HCab    T    C        0      0        2 
  16  chr16_28189949     HPrz    T    C        0      0        2 
  16  chr16_28189949     ZBoe    T    C        0      0        2 
  16  chr16_28189949     ZGre    T    C        0      0        2 
  16  chr16_28189949     ZHar    T    C        0      0        2 
  16  chr16_28189949   Sample    T    C        0      0        2 
  16  chr16_28197629     AAsi    A    G        0      0        2 
  16  chr16_28197629     AKia    A    G        0      0        2 
  16  chr16_28197629     AOna    A    G        0      0        2 
  16  chr16_28197629     ASom    A    G        0      0        2 
  16  chr16_28197629     HCab    A    G        0      0        2 
  16  chr16_28197629     HPrz    A    G        0      0        2 
  16  chr16_28197629     ZBoe    A    G        0      0        2 
  16  chr16_28197629     ZGre    A    G        1      2        2 
  16  chr16_28197629     ZHar    A    G        0      0        2 
  16  chr16_28197629   Sample    A    G        0      0        2 
  16  chr16_28215062     AAsi    G    A      0.5      1        2 
  16  chr16_28215062     AKia    G    A      0.5      1        2 
  16  chr16_28215062     AOna    G    A        0      0        2 
  16  chr16_28215062     ASom    G    A        0      0        2 
  16  chr16_28215062     HCab    G    A        1      2        2 
  16  chr16_28215062     HPrz    G    A        1      2        2 
  16  chr16_28215062     ZBoe    G    A        0      0        2 
  16  chr16_28215062     ZGre    G    A        0      0        2 
  16  chr16_28215062     ZHar    G    A        0      0        2 
  16  chr16_28215062   Sample    G    A        0      0        2 
  16  chr16_28217369     AAsi    G    A        0      0        2 
  16  chr16_28217369     AKia    G    A        0      0        2 
  16  chr16_28217369     AOna    G    A      0.5      1        2 
  16  chr16_28217369     ASom    G    A        0      0        2 
  16  chr16_28217369     HCab    G    A        0      0        2 
  16  chr16_28217369     HPrz    G    A        0      0        2 
  16  chr16_28217369     ZBoe    G    A        0      0        2 
  16  chr16_28217369     ZGre    G    A        0      0        2 
  16  chr16_28217369     ZHar    G    A        0      0        2 
  16  chr16_28217369   Sample    G    A        0      0        2 
  16  chr16_28217768     AAsi    G    T      0.5      1        2 
  16  chr16_28217768     AKia    G    T        0      0        2 
  16  chr16_28217768     AOna    G    T        0      0        2 
  16  chr16_28217768     ASom    G    T        0      0        2 
  16  chr16_28217768     HCab    G    T        0      0        2 
  16  chr16_28217768     HPrz    G    T        0      0        2 
  16  chr16_28217768     ZBoe    G    T        0      0        2 
  16  chr16_28217768     ZGre    G    T        0      0        2 
  16  chr16_28217768     ZHar    G    T        0      0        2 
  16  chr16_28217768   Sample    G    T        0      0        2 
  16  chr16_28222259     AAsi    G    A        0      0        2 
  16  chr16_28222259     AKia    G    A        0      0        2 
  16  chr16_28222259     AOna    G    A        0      0        2 
  16  chr16_28222259     ASom    G    A        0      0        2 
  16  chr16_28222259     HCab    G    A        1      2        2 
  16  chr16_28222259     HPrz    G    A        1      2        2 
  16  chr16_28222259     ZBoe    G    A        0      0        2 
  16  chr16_28222259     ZGre    G    A        0      0        2 
  16  chr16_28222259     ZHar    G    A        0      0        2 
  16  chr16_28222259   Sample    G    A        0      0        2 
  16  chr16_28222514     AAsi    G    C        0      0        2 
  16  chr16_28222514     AKia    G    C        0      0        2 
  16  chr16_28222514     AOna    G    C        0      0        2 
  16  chr16_28222514     ASom    G    C        0      0        2 
  16  chr16_28222514     HCab    G    C        1      2        2 
  16  chr16_28222514     HPrz    G    C        1      2        2 
  16  chr16_28222514     ZBoe    G    C        0      0        2 
  16  chr16_28222514     ZGre    G    C        0      0        2 
  16  chr16_28222514     ZHar    G    C        0      0        2 
  16  chr16_28222514   Sample    G    C        0      0        2 
  16  chr16_28226138     AAsi    G    A        0      0        2 
  16  chr16_28226138     AKia    G    A        0      0        2 
  16  chr16_28226138     AOna    G    A      0.5      1        2 
  16  chr16_28226138     ASom    G    A        0      0        2 
  16  chr16_28226138     HCab    G    A        0      0        2 
  16  chr16_28226138     HPrz    G    A        0      0        2 
  16  chr16_28226138     ZBoe    G    A        0      0        2 
  16  chr16_28226138     ZGre    G    A        0      0        2 
  16  chr16_28226138     ZHar    G    A        0      0        2 
  16  chr16_28226138   Sample    G    A        0      0        2 
  16  chr16_28229901     AAsi    T    C        1      2        2 
  16  chr16_28229901     AKia    T    C        0      0        2 
  16  chr16_28229901     AOna    T    C        0      0        2 
  16  chr16_28229901     ASom    T    C        1      2        2 
  16  chr16_28229901     HCab    T    C        0      0        2 
  16  chr16_28229901     HPrz    T    C        0      0        2 
  16  chr16_28229901     ZBoe    T    C        0      0        2 
  16  chr16_28229901     ZGre    T    C        0      0        2 
  16  chr16_28229901     ZHar    T    C        0      0        2 
  16  chr16_28229901   Sample    T    C        1      2        2 
  16  chr16_28231537     AAsi    T    A        0      0        2 
  16  chr16_28231537     AKia    T    A      0.5      1        2 
  16  chr16_28231537     AOna    T    A        0      0        2 
  16  chr16_28231537     ASom    T    A        0      0        2 
  16  chr16_28231537     HCab    T    A        0      0        2 
  16  chr16_28231537     HPrz    T    A        0      0        2 
  16  chr16_28231537     ZBoe    T    A        0      0        2 
  16  chr16_28231537     ZGre    T    A        0      0        2 
  16  chr16_28231537     ZHar    T    A        0      0        2 
  16  chr16_28231537   Sample    T    A        0      0        2 
  16  chr16_28231953     AAsi    G    C        0      0        2 
  16  chr16_28231953     AKia    G    C        0      0        2 
  16  chr16_28231953     AOna    G    C        0      0        2 
  16  chr16_28231953     ASom    G    C        0      0        2 
  16  chr16_28231953     HCab    G    C        0      0        2 
  16  chr16_28231953     HPrz    G    C        0      0        2 
  16  chr16_28231953     ZBoe    G    C        1      2        2 
  16  chr16_28231953     ZGre    G    C        0      0        2 
  16  chr16_28231953     ZHar    G    C        0      0        2 
  16  chr16_28231953   Sample    G    C        0      0        2 
  16  chr16_28232375     AAsi    A    G        0      0        2 
  16  chr16_28232375     AKia    A    G        0      0        2 
  16  chr16_28232375     AOna    A    G      0.5      1        2 
  16  chr16_28232375     ASom    A    G        0      0        2 
  16  chr16_28232375     HCab    A    G        0      0        2 
  16  chr16_28232375     HPrz    A    G        0      0        2 
  16  chr16_28232375     ZBoe    A    G        0      0        2 
  16  chr16_28232375     ZGre    A    G        0      0        2 
  16  chr16_28232375     ZHar    A    G        0      0        2 
  16  chr16_28232375   Sample    A    G        0      0        2 
  16  chr16_28237330     AAsi    A    T        1      2        2 
  16  chr16_28237330     AKia    A    T        0      0        2 
  16  chr16_28237330     AOna    A    T        0      0        2 
  16  chr16_28237330     ASom    A    T        1      2        2 
  16  chr16_28237330     HCab    A    T        0      0        2 
  16  chr16_28237330     HPrz    A    T        0      0        2 
  16  chr16_28237330     ZBoe    A    T        0      0        2 
  16  chr16_28237330     ZGre    A    T        0      0        2 
  16  chr16_28237330     ZHar    A    T        0      0        2 
  16  chr16_28237330   Sample    A    T        1      2        2 
  16  chr16_28239042     AAsi    G    A        0      0        2 
  16  chr16_28239042     AKia    G    A      0.5      1        2 
  16  chr16_28239042     AOna    G    A        0      0        2 
  16  chr16_28239042     ASom    G    A        0      0        2 
  16  chr16_28239042     HCab    G    A        0      0        2 
  16  chr16_28239042     HPrz    G    A        0      0        2 
  16  chr16_28239042     ZBoe    G    A        0      0        2 
  16  chr16_28239042     ZGre    G    A        0      0        2 
  16  chr16_28239042     ZHar    G    A        0      0        2 
  16  chr16_28239042   Sample    G    A        0      0        2 
  16  chr16_28239560     AAsi    A    G        0      0        2 
  16  chr16_28239560     AKia    A    G        0      0        2 
  16  chr16_28239560     AOna    A    G        0      0        2 
  16  chr16_28239560     ASom    A    G        0      0        2 
  16  chr16_28239560     HCab    A    G        0      0        2 
  16  chr16_28239560     HPrz    A    G        0      0        2 
  16  chr16_28239560     ZBoe    A    G      0.5      1        2 
  16  chr16_28239560     ZGre    A    G        0      0        2 
  16  chr16_28239560     ZHar    A    G        0      0        2 
  16  chr16_28239560   Sample    A    G        0      0        2 
  16  chr16_28240983     AAsi    G    A        0      0        2 
  16  chr16_28240983     AKia    G    A        0      0        2 
  16  chr16_28240983     AOna    G    A      0.5      1        2 
  16  chr16_28240983     ASom    G    A        0      0        2 
  16  chr16_28240983     HCab    G    A        1      2        2 
  16  chr16_28240983     HPrz    G    A        1      2        2 
  16  chr16_28240983     ZBoe    G    A        1      2        2 
  16  chr16_28240983     ZGre    G    A        0      0        2 
  16  chr16_28240983     ZHar    G    A        0      0        2 
  16  chr16_28240983   Sample    G    A        0      0        2 
  16  chr16_28246999     AAsi    T    C        0      0        2 
  16  chr16_28246999     AKia    T    C        0      0        2 
  16  chr16_28246999     AOna    T    C        0      0        2 
  16  chr16_28246999     ASom    T    C        0      0        2 
  16  chr16_28246999     HCab    T    C        0      0        2 
  16  chr16_28246999     HPrz    T    C        0      0        2 
  16  chr16_28246999     ZBoe    T    C        0      0        2 
  16  chr16_28246999     ZGre    T    C        1      2        2 
  16  chr16_28246999     ZHar    T    C        0      0        2 
  16  chr16_28246999   Sample    T    C        0      0        2 
  16  chr16_28247979     AAsi    G    A        0      0        2 
  16  chr16_28247979     AKia    G    A        0      0        2 
  16  chr16_28247979     AOna    G    A        0      0        2 
  16  chr16_28247979     ASom    G    A        0      0        2 
  16  chr16_28247979     HCab    G    A        0      0        2 
  16  chr16_28247979     HPrz    G    A        0      0        2 
  16  chr16_28247979     ZBoe    G    A      0.5      1        2 
  16  chr16_28247979     ZGre    G    A        0      0        2 
  16  chr16_28247979     ZHar    G    A        0      0        2 
  16  chr16_28247979   Sample    G    A        0      0        2 
  16  chr16_28248356     AAsi    T    C        0      0        2 
  16  chr16_28248356     AKia    T    C        0      0        2 
  16  chr16_28248356     AOna    T    C        0      0        2 
  16  chr16_28248356     ASom    T    C        0      0        2 
  16  chr16_28248356     HCab    T    C        1      2        2 
  16  chr16_28248356     HPrz    T    C        1      2        2 
  16  chr16_28248356     ZBoe    T    C        0      0        2 
  16  chr16_28248356     ZGre    T    C        0      0        2 
  16  chr16_28248356     ZHar    T    C        0      0        2 
  16  chr16_28248356   Sample    T    C        0      0        2 
  16  chr16_28248779     AAsi    G    A        0      0        2 
  16  chr16_28248779     AKia    G    A      0.5      1        2 
  16  chr16_28248779     AOna    G    A        0      0        2 
  16  chr16_28248779     ASom    G    A        0      0        2 
  16  chr16_28248779     HCab    G    A        0      0        2 
  16  chr16_28248779     HPrz    G    A        0      0        2 
  16  chr16_28248779     ZBoe    G    A        0      0        2 
  16  chr16_28248779     ZGre    G    A        0      0        2 
  16  chr16_28248779     ZHar    G    A        0      0        2 
  16  chr16_28248779   Sample    G    A        0      0        2 
  16  chr16_28249115     AAsi    T    C        0      0        2 
  16  chr16_28249115     AKia    T    C        0      0        2 
  16  chr16_28249115     AOna    T    C        0      0        2 
  16  chr16_28249115     ASom    T    C        1      2        2 
  16  chr16_28249115     HCab    T    C        0      0        2 
  16  chr16_28249115     HPrz    T    C        0      0        2 
  16  chr16_28249115     ZBoe    T    C        0      0        2 
  16  chr16_28249115     ZGre    T    C        0      0        2 
  16  chr16_28249115     ZHar    T    C        0      0        2 
  16  chr16_28249115   Sample    T    C        0      0        2 
  16  chr16_28266935     AAsi    A    G        0      0        2 
  16  chr16_28266935     AKia    A    G        0      0        2 
  16  chr16_28266935     AOna    A    G        0      0        2 
  16  chr16_28266935     ASom    A    G        1      2        2 
  16  chr16_28266935     HCab    A    G        0      0        2 
  16  chr16_28266935     HPrz    A    G        0      0        2 
  16  chr16_28266935     ZBoe    A    G        0      0        2 
  16  chr16_28266935     ZGre    A    G        0      0        2 
  16  chr16_28266935     ZHar    A    G        0      0        2 
  16  chr16_28266935   Sample    A    G        0      0        2 
  16  chr16_28269349     AAsi    A    T        0      0        2 
  16  chr16_28269349     AKia    A    T        0      0        2 
  16  chr16_28269349     AOna    A    T        0      0        2 
  16  chr16_28269349     ASom    A    T        0      0        2 
  16  chr16_28269349     HCab    A    T        0      0        2 
  16  chr16_28269349     HPrz    A    T        0      0        2 
  16  chr16_28269349     ZBoe    A    T        0      0        2 
  16  chr16_28269349     ZGre    A    T        0      0        2 
  16  chr16_28269349     ZHar    A    T        1      2        2 
  16  chr16_28269349   Sample    A    T        0      0        2 
  16  chr16_28274676     AAsi    A    G        0      0        2 
  16  chr16_28274676     AKia    A    G        0      0        2 
  16  chr16_28274676     AOna    A    G        0      0        2 
  16  chr16_28274676     ASom    A    G        0      0        2 
  16  chr16_28274676     HCab    A    G        1      2        2 
  16  chr16_28274676     HPrz    A    G        1      2        2 
  16  chr16_28274676     ZBoe    A    G        0      0        2 
  16  chr16_28274676     ZGre    A    G        0      0        2 
  16  chr16_28274676     ZHar    A    G        0      0        2 
  16  chr16_28274676   Sample    A    G        0      0        2 
  16  chr16_28276811     AAsi    G    T        0      0        2 
  16  chr16_28276811     AKia    G    T        0      0        2 
  16  chr16_28276811     AOna    G    T        0      0        2 
  16  chr16_28276811     ASom    G    T        0      0        2 
  16  chr16_28276811     HCab    G    T        0      0        2 
  16  chr16_28276811     HPrz    G    T        0      0        2 
  16  chr16_28276811     ZBoe    G    T        0      0        2 
  16  chr16_28276811     ZGre    G    T        1      2        2 
  16  chr16_28276811     ZHar    G    T        1      2        2 
  16  chr16_28276811   Sample    G    T        0      0        2 
  16  chr16_28281178     AAsi    T    C        0      0        2 
  16  chr16_28281178     AKia    T    C        0      0        2 
  16  chr16_28281178     AOna    T    C        0      0        2 
  16  chr16_28281178     ASom    T    C        0      0        2 
  16  chr16_28281178     HCab    T    C        1      2        2 
  16  chr16_28281178     HPrz    T    C        1      2        2 
  16  chr16_28281178     ZBoe    T    C        0      0        2 
  16  chr16_28281178     ZGre    T    C        0      0        2 
  16  chr16_28281178     ZHar    T    C        0      0        2 
  16  chr16_28281178   Sample    T    C        0      0        2 
  16  chr16_28281232     AAsi    T    C        0      0        2 
  16  chr16_28281232     AKia    T    C        0      0        2 
  16  chr16_28281232     AOna    T    C        0      0        2 
  16  chr16_28281232     ASom    T    C        0      0        2 
  16  chr16_28281232     HCab    T    C        0      0        2 
  16  chr16_28281232     HPrz    T    C        0      0        2 
  16  chr16_28281232     ZBoe    T    C        0      0        2 
  16  chr16_28281232     ZGre    T    C        0      0        2 
  16  chr16_28281232     ZHar    T    C        1      2        2 
  16  chr16_28281232   Sample    T    C        0      0        2 
  16  chr16_28283959     AAsi    A    G        0      0        2 
  16  chr16_28283959     AKia    A    G        0      0        2 
  16  chr16_28283959     AOna    A    G        0      0        2 
  16  chr16_28283959     ASom    A    G        0      0        2 
  16  chr16_28283959     HCab    A    G      0.5      1        2 
  16  chr16_28283959     HPrz    A    G      0.5      1        2 
  16  chr16_28283959     ZBoe    A    G        0      0        2 
  16  chr16_28283959     ZGre    A    G        0      0        2 
  16  chr16_28283959     ZHar    A    G        0      0        2 
  16  chr16_28283959   Sample    A    G        0      0        2 
  16  chr16_28284481     AAsi    G    A        1      2        2 
  16  chr16_28284481     AKia    G    A      0.5      1        2 
  16  chr16_28284481     AOna    G    A        0      0        2 
  16  chr16_28284481     ASom    G    A      0.5      1        2 
  16  chr16_28284481     HCab    G    A        0      0        2 
  16  chr16_28284481     HPrz    G    A        0      0        2 
  16  chr16_28284481     ZBoe    G    A        0      0        2 
  16  chr16_28284481     ZGre    G    A        0      0        2 
  16  chr16_28284481     ZHar    G    A        0      0        2 
  16  chr16_28284481   Sample    G    A        1      2        2 
  16  chr16_28287762     AAsi    G    T        0      0        2 
  16  chr16_28287762     AKia    G    T        0      0        2 
  16  chr16_28287762     AOna    G    T        0      0        2 
  16  chr16_28287762     ASom    G    T        0      0        2 
  16  chr16_28287762     HCab    G    T        1      2        2 
  16  chr16_28287762     HPrz    G    T        1      2        2 
  16  chr16_28287762     ZBoe    G    T        0      0        2 
  16  chr16_28287762     ZGre    G    T        0      0        2 
  16  chr16_28287762     ZHar    G    T        0      0        2 
  16  chr16_28287762   Sample    G    T        0      0        2 
  16  chr16_28293144     AAsi    G    A        0      0        2 
  16  chr16_28293144     AKia    G    A        0      0        2 
  16  chr16_28293144     AOna    G    A        0      0        2 
  16  chr16_28293144     ASom    G    A        0      0        2 
  16  chr16_28293144     HCab    G    A        1      2        2 
  16  chr16_28293144     HPrz    G    A        1      2        2 
  16  chr16_28293144     ZBoe    G    A        0      0        2 
  16  chr16_28293144     ZGre    G    A        0      0        2 
  16  chr16_28293144     ZHar    G    A        0      0        2 
  16  chr16_28293144   Sample    G    A        0      0        2 
  16  chr16_28298748     AAsi    T    C      0.5      1        2 
  16  chr16_28298748     AKia    T    C        0      0        2 
  16  chr16_28298748     AOna    T    C        0      0        2 
  16  chr16_28298748     ASom    T    C        0      0        2 
  16  chr16_28298748     HCab    T    C        0      0        2 
  16  chr16_28298748     HPrz    T    C        0      0        2 
  16  chr16_28298748     ZBoe    T    C        0      0        2 
  16  chr16_28298748     ZGre    T    C        0      0        2 
  16  chr16_28298748     ZHar    T    C        0      0        2 
  16  chr16_28298748   Sample    T    C        0      0        2 
  16  chr16_28299640     AAsi    C    G        1      2        2 
  16  chr16_28299640     AKia    C    G        0      0        2 
  16  chr16_28299640     AOna    C    G        0      0        2 
  16  chr16_28299640     ASom    C    G        0      0        2 
  16  chr16_28299640     HCab    C    G        0      0        2 
  16  chr16_28299640     HPrz    C    G        0      0        2 
  16  chr16_28299640     ZBoe    C    G        0      0        2 
  16  chr16_28299640     ZGre    C    G        0      0        2 
  16  chr16_28299640     ZHar    C    G        0      0        2 
  16  chr16_28299640   Sample    C    G        1      2        2 
  16  chr16_28300699     AAsi    C    T        0      0        2 
  16  chr16_28300699     AKia    C    T        0      0        2 
  16  chr16_28300699     AOna    C    T        0      0        2 
  16  chr16_28300699     ASom    C    T        0      0        2 
  16  chr16_28300699     HCab    C    T        1      2        2 
  16  chr16_28300699     HPrz    C    T        1      2        2 
  16  chr16_28300699     ZBoe    C    T        0      0        2 
  16  chr16_28300699     ZGre    C    T        0      0        2 
  16  chr16_28300699     ZHar    C    T        0      0        2 
  16  chr16_28300699   Sample    C    T        0      0        2 
  16  chr16_28305487     AAsi    C    T        0      0        2 
  16  chr16_28305487     AKia    C    T        0      0        2 
  16  chr16_28305487     AOna    C    T        0      0        2 
  16  chr16_28305487     ASom    C    T        0      0        2 
  16  chr16_28305487     HCab    C    T        1      2        2 
  16  chr16_28305487     HPrz    C    T        1      2        2 
  16  chr16_28305487     ZBoe    C    T        0      0        2 
  16  chr16_28305487     ZGre    C    T        0      0        2 
  16  chr16_28305487     ZHar    C    T        0      0        2 
  16  chr16_28305487   Sample    C    T        0      0        2 
  16  chr16_28309148     AAsi    T    C        0      0        2 
  16  chr16_28309148     AKia    T    C        0      0        2 
  16  chr16_28309148     AOna    T    C        0      0        2 
  16  chr16_28309148     ASom    T    C        0      0        2 
  16  chr16_28309148     HCab    T    C        0      0        2 
  16  chr16_28309148     HPrz    T    C        0      0        2 
  16  chr16_28309148     ZBoe    T    C        0      0        2 
  16  chr16_28309148     ZGre    T    C        0      0        2 
  16  chr16_28309148     ZHar    T    C        1      2        2 
  16  chr16_28309148   Sample    T    C        0      0        2 
  16  chr16_28319026     AAsi    G    A        0      0        2 
  16  chr16_28319026     AKia    G    A      0.5      1        2 
  16  chr16_28319026     AOna    G    A        1      2        2 
  16  chr16_28319026     ASom    G    A        0      0        2 
  16  chr16_28319026     HCab    G    A        0      0        2 
  16  chr16_28319026     HPrz    G    A        0      0        2 
  16  chr16_28319026     ZBoe    G    A        0      0        2 
  16  chr16_28319026     ZGre    G    A        0      0        2 
  16  chr16_28319026     ZHar    G    A        0      0        2 
  16  chr16_28319026   Sample    G    A        0      0        2 
  16  chr16_28320041     AAsi    A    G      0.5      1        2 
  16  chr16_28320041     AKia    A    G        0      0        2 
  16  chr16_28320041     AOna    A    G        0      0        2 
  16  chr16_28320041     ASom    A    G        0      0        2 
  16  chr16_28320041     HCab    A    G        0      0        2 
  16  chr16_28320041     HPrz    A    G        0      0        2 
  16  chr16_28320041     ZBoe    A    G        0      0        2 
  16  chr16_28320041     ZGre    A    G        0      0        2 
  16  chr16_28320041     ZHar    A    G        0      0        2 
  16  chr16_28320041   Sample    A    G        0      0        2 
  16  chr16_28327234     AAsi    C    T        0      0        2 
  16  chr16_28327234     AKia    C    T        0      0        2 
  16  chr16_28327234     AOna    C    T        0      0        2 
  16  chr16_28327234     ASom    C    T        0      0        2 
  16  chr16_28327234     HCab    C    T        1      2        2 
  16  chr16_28327234     HPrz    C    T        1      2        2 
  16  chr16_28327234     ZBoe    C    T        0      0        2 
  16  chr16_28327234     ZGre    C    T        0      0        2 
  16  chr16_28327234     ZHar    C    T        0      0        2 
  16  chr16_28327234   Sample    C    T        0      0        2 
  16  chr16_28329479     AAsi    G    A        0      0        2 
  16  chr16_28329479     AKia    G    A        0      0        2 
  16  chr16_28329479     AOna    G    A        0      0        2 
  16  chr16_28329479     ASom    G    A        0      0        2 
  16  chr16_28329479     HCab    G    A        0      0        2 
  16  chr16_28329479     HPrz    G    A        0      0        2 
  16  chr16_28329479     ZBoe    G    A        0      0        2 
  16  chr16_28329479     ZGre    G    A        1      2        2 
  16  chr16_28329479     ZHar    G    A        0      0        2 
  16  chr16_28329479   Sample    G    A        0      0        2 
  16  chr16_28332746     AAsi    A    G        0      0        2 
  16  chr16_28332746     AKia    A    G        0      0        2 
  16  chr16_28332746     AOna    A    G        0      0        2 
  16  chr16_28332746     ASom    A    G        0      0        2 
  16  chr16_28332746     HCab    A    G        1      2        2 
  16  chr16_28332746     HPrz    A    G        1      2        2 
  16  chr16_28332746     ZBoe    A    G        0      0        2 
  16  chr16_28332746     ZGre    A    G        0      0        2 
  16  chr16_28332746     ZHar    A    G        0      0        2 
  16  chr16_28332746   Sample    A    G        0      0        2 
  16  chr16_28335641     AAsi    G    A        0      0        2 
  16  chr16_28335641     AKia    G    A        0      0        2 
  16  chr16_28335641     AOna    G    A        0      0        2 
  16  chr16_28335641     ASom    G    A        0      0        2 
  16  chr16_28335641     HCab    G    A        0      0        2 
  16  chr16_28335641     HPrz    G    A        0      0        2 
  16  chr16_28335641     ZBoe    G    A        0      0        2 
  16  chr16_28335641     ZGre    G    A        0      0        2 
  16  chr16_28335641     ZHar    G    A        1      2        2 
  16  chr16_28335641   Sample    G    A        0      0        2 
  16  chr16_28335685     AAsi    C    T        0      0        2 
  16  chr16_28335685     AKia    C    T        0      0        2 
  16  chr16_28335685     AOna    C    T        0      0        2 
  16  chr16_28335685     ASom    C    T        0      0        2 
  16  chr16_28335685     HCab    C    T        1      2        2 
  16  chr16_28335685     HPrz    C    T        1      2        2 
  16  chr16_28335685     ZBoe    C    T        0      0        2 
  16  chr16_28335685     ZGre    C    T        0      0        2 
  16  chr16_28335685     ZHar    C    T        0      0        2 
  16  chr16_28335685   Sample    C    T        0      0        2 
  16  chr16_28383040     AAsi    G    T        0      0        2 
  16  chr16_28383040     AKia    G    T        0      0        2 
  16  chr16_28383040     AOna    G    T        0      0        2 
  16  chr16_28383040     ASom    G    T        0      0        2 
  16  chr16_28383040     HCab    G    T        1      2        2 
  16  chr16_28383040     HPrz    G    T      0.5      1        2 
  16  chr16_28383040     ZBoe    G    T        0      0        2 
  16  chr16_28383040     ZGre    G    T        0      0        2 
  16  chr16_28383040     ZHar    G    T        0      0        2 
  16  chr16_28383040   Sample    G    T        0      0        2 
  16  chr16_28390409     AAsi    C    G        0      0        2 
  16  chr16_28390409     AKia    C    G        0      0        2 
  16  chr16_28390409     AOna    C    G        0      0        2 
  16  chr16_28390409     ASom    C    G        0      0        2 
  16  chr16_28390409     HCab    C    G        1      2        2 
  16  chr16_28390409     HPrz    C    G        1      2        2 
  16  chr16_28390409     ZBoe    C    G        0      0        2 
  16  chr16_28390409     ZGre    C    G        0      0        2 
  16  chr16_28390409     ZHar    C    G        0      0        2 
  16  chr16_28390409   Sample    C    G        0      0        2 
  16  chr16_28405738     AAsi    G    A        0      0        2 
  16  chr16_28405738     AKia    G    A      0.5      1        2 
  16  chr16_28405738     AOna    G    A        0      0        2 
  16  chr16_28405738     ASom    G    A        0      0        2 
  16  chr16_28405738     HCab    G    A        0      0        2 
  16  chr16_28405738     HPrz    G    A        0      0        2 
  16  chr16_28405738     ZBoe    G    A        0      0        2 
  16  chr16_28405738     ZGre    G    A        0      0        2 
  16  chr16_28405738     ZHar    G    A        0      0        2 
  16  chr16_28405738   Sample    G    A        0      0        2 
  16  chr16_28407226     AAsi    A    G        0      0        2 
  16  chr16_28407226     AKia    A    G        0      0        2 
  16  chr16_28407226     AOna    A    G        0      0        2 
  16  chr16_28407226     ASom    A    G        0      0        2 
  16  chr16_28407226     HCab    A    G        1      2        2 
  16  chr16_28407226     HPrz    A    G        1      2        2 
  16  chr16_28407226     ZBoe    A    G        0      0        2 
  16  chr16_28407226     ZGre    A    G        0      0        2 
  16  chr16_28407226     ZHar    A    G        0      0        2 
  16  chr16_28407226   Sample    A    G        0      0        2 
  16  chr16_28415011     AAsi    A    G        0      0        2 
  16  chr16_28415011     AKia    A    G        0      0        2 
  16  chr16_28415011     AOna    A    G        0      0        2 
  16  chr16_28415011     ASom    A    G        0      0        2 
  16  chr16_28415011     HCab    A    G        0      0        2 
  16  chr16_28415011     HPrz    A    G        0      0        2 
  16  chr16_28415011     ZBoe    A    G      0.5      1        2 
  16  chr16_28415011     ZGre    A    G        0      0        2 
  16  chr16_28415011     ZHar    A    G        0      0        2 
  16  chr16_28415011   Sample    A    G        0      0        2 
  16  chr16_28421819     AAsi    C    T        0      0        2 
  16  chr16_28421819     AKia    C    T        0      0        2 
  16  chr16_28421819     AOna    C    T        0      0        2 
  16  chr16_28421819     ASom    C    T        0      0        2 
  16  chr16_28421819     HCab    C    T      0.5      1        2 
  16  chr16_28421819     HPrz    C    T        0      0        2 
  16  chr16_28421819     ZBoe    C    T        0      0        2 
  16  chr16_28421819     ZGre    C    T        0      0        2 
  16  chr16_28421819     ZHar    C    T        0      0        2 
  16  chr16_28421819   Sample    C    T        0      0        2 
  16  chr16_28426537     AAsi    G    T        0      0        2 
  16  chr16_28426537     AKia    G    T        0      0        2 
  16  chr16_28426537     AOna    G    T        0      0        2 
  16  chr16_28426537     ASom    G    T        0      0        2 
  16  chr16_28426537     HCab    G    T      0.5      1        2 
  16  chr16_28426537     HPrz    G    T        0      0        2 
  16  chr16_28426537     ZBoe    G    T        0      0        2 
  16  chr16_28426537     ZGre    G    T        0      0        2 
  16  chr16_28426537     ZHar    G    T        0      0        2 
  16  chr16_28426537   Sample    G    T        0      0        2 
  16  chr16_28427072     AAsi    G    A      0.5      1        2 
  16  chr16_28427072     AKia    G    A        0      0        2 
  16  chr16_28427072     AOna    G    A        0      0        2 
  16  chr16_28427072     ASom    G    A        0      0        2 
  16  chr16_28427072     HCab    G    A        0      0        2 
  16  chr16_28427072     HPrz    G    A        0      0        2 
  16  chr16_28427072     ZBoe    G    A        0      0        2 
  16  chr16_28427072     ZGre    G    A        0      0        2 
  16  chr16_28427072     ZHar    G    A        0      0        2 
  16  chr16_28427072   Sample    G    A        0      0        2 
  16  chr16_28427511     AAsi    A    C        0      0        2 
  16  chr16_28427511     AKia    A    C        0      0        2 
  16  chr16_28427511     AOna    A    C        0      0        2 
  16  chr16_28427511     ASom    A    C        0      0        2 
  16  chr16_28427511     HCab    A    C        0      0        2 
  16  chr16_28427511     HPrz    A    C        0      0        2 
  16  chr16_28427511     ZBoe    A    C      0.5      1        2 
  16  chr16_28427511     ZGre    A    C        0      0        2 
  16  chr16_28427511     ZHar    A    C        0      0        2 
  16  chr16_28427511   Sample    A    C        0      0        2 
  16  chr16_28429577     AAsi    G    C        0      0        2 
  16  chr16_28429577     AKia    G    C        0      0        2 
  16  chr16_28429577     AOna    G    C        0      0        2 
  16  chr16_28429577     ASom    G    C        1      2        2 
  16  chr16_28429577     HCab    G    C        0      0        2 
  16  chr16_28429577     HPrz    G    C        0      0        2 
  16  chr16_28429577     ZBoe    G    C        0      0        2 
  16  chr16_28429577     ZGre    G    C        0      0        2 
  16  chr16_28429577     ZHar    G    C        0      0        2 
  16  chr16_28429577   Sample    G    C        0      0        2 
  16  chr16_28430519     AAsi    C    G        0      0        2 
  16  chr16_28430519     AKia    C    G        0      0        2 
  16  chr16_28430519     AOna    C    G        0      0        2 
  16  chr16_28430519     ASom    C    G        0      0        2 
  16  chr16_28430519     HCab    C    G        0      0        2 
  16  chr16_28430519     HPrz    C    G        0      0        2 
  16  chr16_28430519     ZBoe    C    G        1      2        2 
  16  chr16_28430519     ZGre    C    G        0      0        2 
  16  chr16_28430519     ZHar    C    G        1      2        2 
  16  chr16_28430519   Sample    C    G        0      0        2 
  16  chr16_28436258     AAsi    T    C        0      0        2 
  16  chr16_28436258     AKia    T    C        0      0        2 
  16  chr16_28436258     AOna    T    C        0      0        2 
  16  chr16_28436258     ASom    T    C        0      0        2 
  16  chr16_28436258     HCab    T    C        0      0        2 
  16  chr16_28436258     HPrz    T    C        0      0        2 
  16  chr16_28436258     ZBoe    T    C        0      0        2 
  16  chr16_28436258     ZGre    T    C        0      0        2 
  16  chr16_28436258     ZHar    T    C      0.5      1        2 
  16  chr16_28436258   Sample    T    C        0      0        2 
  16  chr16_28440922     AAsi    T    C        1      2        2 
  16  chr16_28440922     AKia    T    C        0      0        2 
  16  chr16_28440922     AOna    T    C        0      0        2 
  16  chr16_28440922     ASom    T    C        1      2        2 
  16  chr16_28440922     HCab    T    C        0      0        2 
  16  chr16_28440922     HPrz    T    C        0      0        2 
  16  chr16_28440922     ZBoe    T    C        0      0        2 
  16  chr16_28440922     ZGre    T    C        0      0        2 
  16  chr16_28440922     ZHar    T    C        0      0        2 
  16  chr16_28440922   Sample    T    C        0      0        2 
  16  chr16_28442923     AAsi    G    A        0      0        2 
  16  chr16_28442923     AKia    G    A        0      0        2 
  16  chr16_28442923     AOna    G    A        0      0        2 
  16  chr16_28442923     ASom    G    A        0      0        2 
  16  chr16_28442923     HCab    G    A        1      2        2 
  16  chr16_28442923     HPrz    G    A        1      2        2 
  16  chr16_28442923     ZBoe    G    A        0      0        2 
  16  chr16_28442923     ZGre    G    A        0      0        2 
  16  chr16_28442923     ZHar    G    A        0      0        2 
  16  chr16_28442923   Sample    G    A        0      0        2 
  16  chr16_28443493     AAsi    A    G        0      0        2 
  16  chr16_28443493     AKia    A    G        0      0        2 
  16  chr16_28443493     AOna    A    G        0      0        2 
  16  chr16_28443493     ASom    A    G        0      0        2 
  16  chr16_28443493     HCab    A    G        1      2        2 
  16  chr16_28443493     HPrz    A    G        1      2        2 
  16  chr16_28443493     ZBoe    A    G        0      0        2 
  16  chr16_28443493     ZGre    A    G        0      0        2 
  16  chr16_28443493     ZHar    A    G        0      0        2 
  16  chr16_28443493   Sample    A    G        0      0        2 
  16  chr16_28443518     AAsi    A    T        0      0        2 
  16  chr16_28443518     AKia    A    T        1      2        2 
  16  chr16_28443518     AOna    A    T        1      2        2 
  16  chr16_28443518     ASom    A    T        0      0        2 
  16  chr16_28443518     HCab    A    T        0      0        2 
  16  chr16_28443518     HPrz    A    T        0      0        2 
  16  chr16_28443518     ZBoe    A    T        0      0        2 
  16  chr16_28443518     ZGre    A    T        0      0        2 
  16  chr16_28443518     ZHar    A    T        0      0        2 
  16  chr16_28443518   Sample    A    T        0      0        2 
  16  chr16_28445939     AAsi    A    G        0      0        2 
  16  chr16_28445939     AKia    A    G        0      0        2 
  16  chr16_28445939     AOna    A    G        0      0        2 
  16  chr16_28445939     ASom    A    G        0      0        2 
  16  chr16_28445939     HCab    A    G        1      2        2 
  16  chr16_28445939     HPrz    A    G        1      2        2 
  16  chr16_28445939     ZBoe    A    G        0      0        2 
  16  chr16_28445939     ZGre    A    G        0      0        2 
  16  chr16_28445939     ZHar    A    G        0      0        2 
  16  chr16_28445939   Sample    A    G        0      0        2 
  16  chr16_28446763     AAsi    T    C      0.5      1        2 
  16  chr16_28446763     AKia    T    C        0      0        2 
  16  chr16_28446763     AOna    T    C        0      0        2 
  16  chr16_28446763     ASom    T    C        0      0        2 
  16  chr16_28446763     HCab    T    C        0      0        2 
  16  chr16_28446763     HPrz    T    C        0      0        2 
  16  chr16_28446763     ZBoe    T    C        0      0        2 
  16  chr16_28446763     ZGre    T    C        0      0        2 
  16  chr16_28446763     ZHar    T    C        0      0        2 
  16  chr16_28446763   Sample    T    C        0      0        2 
  16  chr16_28449415     AAsi    G    A        0      0        2 
  16  chr16_28449415     AKia    G    A        0      0        2 
  16  chr16_28449415     AOna    G    A        1      2        2 
  16  chr16_28449415     ASom    G    A        0      0        2 
  16  chr16_28449415     HCab    G    A        0      0        2 
  16  chr16_28449415     HPrz    G    A        0      0        2 
  16  chr16_28449415     ZBoe    G    A        0      0        2 
  16  chr16_28449415     ZGre    G    A        0      0        2 
  16  chr16_28449415     ZHar    G    A        0      0        2 
  16  chr16_28449415   Sample    G    A        0      0        2 
  16  chr16_28452600     AAsi    A    G        0      0        2 
  16  chr16_28452600     AKia    A    G        1      2        2 
  16  chr16_28452600     AOna    A    G        0      0        2 
  16  chr16_28452600     ASom    A    G        0      0        2 
  16  chr16_28452600     HCab    A    G        0      0        2 
  16  chr16_28452600     HPrz    A    G        0      0        2 
  16  chr16_28452600     ZBoe    A    G        0      0        2 
  16  chr16_28452600     ZGre    A    G        0      0        2 
  16  chr16_28452600     ZHar    A    G        0      0        2 
  16  chr16_28452600   Sample    A    G        0      0        2 
  16  chr16_28459822     AAsi    C    G        0      0        2 
  16  chr16_28459822     AKia    C    G        0      0        2 
  16  chr16_28459822     AOna    C    G        0      0        2 
  16  chr16_28459822     ASom    C    G        0      0        2 
  16  chr16_28459822     HCab    C    G        1      2        2 
  16  chr16_28459822     HPrz    C    G        1      2        2 
  16  chr16_28459822     ZBoe    C    G        0      0        2 
  16  chr16_28459822     ZGre    C    G        0      0        2 
  16  chr16_28459822     ZHar    C    G        0      0        2 
  16  chr16_28459822   Sample    C    G        0      0        2 
  16  chr16_28465504     AAsi    G    A        0      0        2 
  16  chr16_28465504     AKia    G    A        0      0        2 
  16  chr16_28465504     AOna    G    A        0      0        2 
  16  chr16_28465504     ASom    G    A        0      0        2 
  16  chr16_28465504     HCab    G    A        0      0        2 
  16  chr16_28465504     HPrz    G    A        0      0        2 
  16  chr16_28465504     ZBoe    G    A        0      0        2 
  16  chr16_28465504     ZGre    G    A        0      0        2 
  16  chr16_28465504     ZHar    G    A        1      2        2 
  16  chr16_28465504   Sample    G    A        0      0        2 
  16  chr16_28473134     AAsi    A    G        0      0        2 
  16  chr16_28473134     AKia    A    G        1      2        2 
  16  chr16_28473134     AOna    A    G      0.5      1        2 
  16  chr16_28473134     ASom    A    G        0      0        2 
  16  chr16_28473134     HCab    A    G        0      0        2 
  16  chr16_28473134     HPrz    A    G        0      0        2 
  16  chr16_28473134     ZBoe    A    G        0      0        2 
  16  chr16_28473134     ZGre    A    G        0      0        2 
  16  chr16_28473134     ZHar    A    G        0      0        2 
  16  chr16_28473134   Sample    A    G        0      0        2 
  16  chr16_28474802     AAsi    C    G        0      0        2 
  16  chr16_28474802     AKia    C    G        0      0        2 
  16  chr16_28474802     AOna    C    G      0.5      1        2 
  16  chr16_28474802     ASom    C    G        0      0        2 
  16  chr16_28474802     HCab    C    G        0      0        2 
  16  chr16_28474802     HPrz    C    G        0      0        2 
  16  chr16_28474802     ZBoe    C    G        0      0        2 
  16  chr16_28474802     ZGre    C    G        0      0        2 
  16  chr16_28474802     ZHar    C    G        0      0        2 
  16  chr16_28474802   Sample    C    G        0      0        2 
  16  chr16_28479764     AAsi    C    T        0      0        2 
  16  chr16_28479764     AKia    C    T        0      0        2 
  16  chr16_28479764     AOna    C    T        0      0        2 
  16  chr16_28479764     ASom    C    T        0      0        2 
  16  chr16_28479764     HCab    C    T        0      0        2 
  16  chr16_28479764     HPrz    C    T        0      0        2 
  16  chr16_28479764     ZBoe    C    T        0      0        2 
  16  chr16_28479764     ZGre    C    T        1      2        2 
  16  chr16_28479764     ZHar    C    T        0      0        2 
  16  chr16_28479764   Sample    C    T        0      0        2 
  16  chr16_28487198     AAsi    C    T        0      0        2 
  16  chr16_28487198     AKia    C    T        0      0        2 
  16  chr16_28487198     AOna    C    T        0      0        2 
  16  chr16_28487198     ASom    C    T        0      0        2 
  16  chr16_28487198     HCab    C    T        1      2        2 
  16  chr16_28487198     HPrz    C    T        1      2        2 
  16  chr16_28487198     ZBoe    C    T        0      0        2 
  16  chr16_28487198     ZGre    C    T        1      2        2 
  16  chr16_28487198     ZHar    C    T        0      0        2 
  16  chr16_28487198   Sample    C    T        0      0        2 
  16  chr16_28493071     AAsi    C    G        0      0        2 
  16  chr16_28493071     AKia    C    G        0      0        2 
  16  chr16_28493071     AOna    C    G        0      0        2 
  16  chr16_28493071     ASom    C    G        0      0        2 
  16  chr16_28493071     HCab    C    G        0      0        2 
  16  chr16_28493071     HPrz    C    G        0      0        2 
  16  chr16_28493071     ZBoe    C    G      0.5      1        2 
  16  chr16_28493071     ZGre    C    G        0      0        2 
  16  chr16_28493071     ZHar    C    G        0      0        2 
  16  chr16_28493071   Sample    C    G        0      0        2 
  16  chr16_28493179     AAsi    A    C        0      0        2 
  16  chr16_28493179     AKia    A    C        0      0        2 
  16  chr16_28493179     AOna    A    C        0      0        2 
  16  chr16_28493179     ASom    A    C        0      0        2 
  16  chr16_28493179     HCab    A    C      0.5      1        2 
  16  chr16_28493179     HPrz    A    C      0.5      1        2 
  16  chr16_28493179     ZBoe    A    C        0      0        2 
  16  chr16_28493179     ZGre    A    C        0      0        2 
  16  chr16_28493179     ZHar    A    C        0      0        2 
  16  chr16_28493179   Sample    A    C        0      0        2 
  16  chr16_28493748     AAsi    T    C        0      0        2 
  16  chr16_28493748     AKia    T    C        0      0        2 
  16  chr16_28493748     AOna    T    C        0      0        2 
  16  chr16_28493748     ASom    T    C        0      0        2 
  16  chr16_28493748     HCab    T    C        0      0        2 
  16  chr16_28493748     HPrz    T    C      0.5      1        2 
  16  chr16_28493748     ZBoe    T    C        0      0        2 
  16  chr16_28493748     ZGre    T    C        0      0        2 
  16  chr16_28493748     ZHar    T    C        0      0        2 
  16  chr16_28493748   Sample    T    C        0      0        2 
  16  chr16_28494595     AAsi    C    A        0      0        2 
  16  chr16_28494595     AKia    C    A        0      0        2 
  16  chr16_28494595     AOna    C    A        0      0        2 
  16  chr16_28494595     ASom    C    A        0      0        2 
  16  chr16_28494595     HCab    C    A        1      2        2 
  16  chr16_28494595     HPrz    C    A      0.5      1        2 
  16  chr16_28494595     ZBoe    C    A        0      0        2 
  16  chr16_28494595     ZGre    C    A        0      0        2 
  16  chr16_28494595     ZHar    C    A        0      0        2 
  16  chr16_28494595   Sample    C    A        0      0        2 
  16  chr16_28497123     AAsi    T    C        0      0        2 
  16  chr16_28497123     AKia    T    C        0      0        2 
  16  chr16_28497123     AOna    T    C        0      0        2 
  16  chr16_28497123     ASom    T    C      0.5      1        2 
  16  chr16_28497123     HCab    T    C        0      0        2 
  16  chr16_28497123     HPrz    T    C        0      0        2 
  16  chr16_28497123     ZBoe    T    C        0      0        2 
  16  chr16_28497123     ZGre    T    C        0      0        2 
  16  chr16_28497123     ZHar    T    C        0      0        2 
  16  chr16_28497123   Sample    T    C        0      0        2 
  16  chr16_28498708     AAsi    A    T        0      0        2 
  16  chr16_28498708     AKia    A    T        0      0        2 
  16  chr16_28498708     AOna    A    T        0      0        2 
  16  chr16_28498708     ASom    A    T      0.5      1        2 
  16  chr16_28498708     HCab    A    T        0      0        2 
  16  chr16_28498708     HPrz    A    T        0      0        2 
  16  chr16_28498708     ZBoe    A    T        0      0        2 
  16  chr16_28498708     ZGre    A    T        0      0        2 
  16  chr16_28498708     ZHar    A    T        0      0        2 
  16  chr16_28498708   Sample    A    T        0      0        2 
  16  chr16_28507077     AAsi    C    T        0      0        2 
  16  chr16_28507077     AKia    C    T        0      0        2 
  16  chr16_28507077     AOna    C    T        0      0        2 
  16  chr16_28507077     ASom    C    T        0      0        2 
  16  chr16_28507077     HCab    C    T        1      2        2 
  16  chr16_28507077     HPrz    C    T        1      2        2 
  16  chr16_28507077     ZBoe    C    T        0      0        2 
  16  chr16_28507077     ZGre    C    T        0      0        2 
  16  chr16_28507077     ZHar    C    T        0      0        2 
  16  chr16_28507077   Sample    C    T        0      0        2 
  16  chr16_28510524     AAsi    A    C        0      0        2 
  16  chr16_28510524     AKia    A    C        0      0        2 
  16  chr16_28510524     AOna    A    C        0      0        2 
  16  chr16_28510524     ASom    A    C        0      0        2 
  16  chr16_28510524     HCab    A    C        0      0        2 
  16  chr16_28510524     HPrz    A    C        0      0        2 
  16  chr16_28510524     ZBoe    A    C        0      0        2 
  16  chr16_28510524     ZGre    A    C        0      0        2 
  16  chr16_28510524     ZHar    A    C        1      2        2 
  16  chr16_28510524   Sample    A    C        0      0        2 
  16  chr16_28516397     AAsi    A    C        1      2        2 
  16  chr16_28516397     AKia    A    C        0      0        2 
  16  chr16_28516397     AOna    A    C        0      0        2 
  16  chr16_28516397     ASom    A    C        1      2        2 
  16  chr16_28516397     HCab    A    C        0      0        2 
  16  chr16_28516397     HPrz    A    C        0      0        2 
  16  chr16_28516397     ZBoe    A    C        0      0        2 
  16  chr16_28516397     ZGre    A    C        0      0        2 
  16  chr16_28516397     ZHar    A    C        0      0        2 
  16  chr16_28516397   Sample    A    C        1      2        2 
  16  chr16_28516638     AAsi    C    T        0      0        2 
  16  chr16_28516638     AKia    C    T        0      0        2 
  16  chr16_28516638     AOna    C    T        0      0        2 
  16  chr16_28516638     ASom    C    T        0      0        2 
  16  chr16_28516638     HCab    C    T        1      2        2 
  16  chr16_28516638     HPrz    C    T        1      2        2 
  16  chr16_28516638     ZBoe    C    T        0      0        2 
  16  chr16_28516638     ZGre    C    T        0      0        2 
  16  chr16_28516638     ZHar    C    T        0      0        2 
  16  chr16_28516638   Sample    C    T        0      0        2 
  16  chr16_28525471     AAsi    G    A        0      0        2 
  16  chr16_28525471     AKia    G    A        0      0        2 
  16  chr16_28525471     AOna    G    A        0      0        2 
  16  chr16_28525471     ASom    G    A        0      0        2 
  16  chr16_28525471     HCab    G    A        0      0        2 
  16  chr16_28525471     HPrz    G    A        0      0        2 
  16  chr16_28525471     ZBoe    G    A        0      0        2 
  16  chr16_28525471     ZGre    G    A        1      2        2 
  16  chr16_28525471     ZHar    G    A        0      0        2 
  16  chr16_28525471   Sample    G    A        0      0        2 
  16  chr16_28527542     AAsi    T    C        0      0        2 
  16  chr16_28527542     AKia    T    C      0.5      1        2 
  16  chr16_28527542     AOna    T    C        0      0        2 
  16  chr16_28527542     ASom    T    C        0      0        2 
  16  chr16_28527542     HCab    T    C        0      0        2 
  16  chr16_28527542     HPrz    T    C        0      0        2 
  16  chr16_28527542     ZBoe    T    C        0      0        2 
  16  chr16_28527542     ZGre    T    C        0      0        2 
  16  chr16_28527542     ZHar    T    C        0      0        2 
  16  chr16_28527542   Sample    T    C        0      0        2 
  16  chr16_28539494     AAsi    T    G        0      0        2 
  16  chr16_28539494     AKia    T    G        0      0        2 
  16  chr16_28539494     AOna    T    G        0      0        2 
  16  chr16_28539494     ASom    T    G        0      0        2 
  16  chr16_28539494     HCab    T    G        1      2        2 
  16  chr16_28539494     HPrz    T    G        1      2        2 
  16  chr16_28539494     ZBoe    T    G        0      0        2 
  16  chr16_28539494     ZGre    T    G        0      0        2 
  16  chr16_28539494     ZHar    T    G        0      0        2 
  16  chr16_28539494   Sample    T    G        1      2        2 
  16  chr16_28543309     AAsi    A    G        0      0        2 
  16  chr16_28543309     AKia    A    G        0      0        2 
  16  chr16_28543309     AOna    A    G        0      0        2 
  16  chr16_28543309     ASom    A    G        0      0        2 
  16  chr16_28543309     HCab    A    G      0.5      1        2 
  16  chr16_28543309     HPrz    A    G      0.5      1        2 
  16  chr16_28543309     ZBoe    A    G        0      0        2 
  16  chr16_28543309     ZGre    A    G        0      0        2 
  16  chr16_28543309     ZHar    A    G        0      0        2 
  16  chr16_28543309   Sample    A    G        0      0        2 
  16  chr16_28547778     AAsi    C    G        1      2        2 
  16  chr16_28547778     AKia    C    G        0      0        2 
  16  chr16_28547778     AOna    C    G        0      0        2 
  16  chr16_28547778     ASom    C    G        1      2        2 
  16  chr16_28547778     HCab    C    G        0      0        2 
  16  chr16_28547778     HPrz    C    G        0      0        2 
  16  chr16_28547778     ZBoe    C    G        0      0        2 
  16  chr16_28547778     ZGre    C    G        0      0        2 
  16  chr16_28547778     ZHar    C    G        0      0        2 
  16  chr16_28547778   Sample    C    G        1      2        2 
  16  chr16_28550133     AAsi    C    T        0      0        2 
  16  chr16_28550133     AKia    C    T        1      2        2 
  16  chr16_28550133     AOna    C    T        0      0        2 
  16  chr16_28550133     ASom    C    T        0      0        2 
  16  chr16_28550133     HCab    C    T        0      0        2 
  16  chr16_28550133     HPrz    C    T        0      0        2 
  16  chr16_28550133     ZBoe    C    T        0      0        2 
  16  chr16_28550133     ZGre    C    T        0      0        2 
  16  chr16_28550133     ZHar    C    T        0      0        2 
  16  chr16_28550133   Sample    C    T        0      0        2 
  16  chr16_28550295     AAsi    A    G        0      0        2 
  16  chr16_28550295     AKia    A    G        0      0        2 
  16  chr16_28550295     AOna    A    G        0      0        2 
  16  chr16_28550295     ASom    A    G        0      0        2 
  16  chr16_28550295     HCab    A    G        1      2        2 
  16  chr16_28550295     HPrz    A    G        1      2        2 
  16  chr16_28550295     ZBoe    A    G        0      0        2 
  16  chr16_28550295     ZGre    A    G        0      0        2 
  16  chr16_28550295     ZHar    A    G        0      0        2 
  16  chr16_28550295   Sample    A    G        0      0        2 
  16  chr16_28557117     AAsi    A    G        0      0        2 
  16  chr16_28557117     AKia    A    G        1      2        2 
  16  chr16_28557117     AOna    A    G        0      0        2 
  16  chr16_28557117     ASom    A    G        0      0        2 
  16  chr16_28557117     HCab    A    G        0      0        2 
  16  chr16_28557117     HPrz    A    G        0      0        2 
  16  chr16_28557117     ZBoe    A    G        0      0        2 
  16  chr16_28557117     ZGre    A    G        0      0        2 
  16  chr16_28557117     ZHar    A    G        0      0        2 
  16  chr16_28557117   Sample    A    G        0      0        2 
  16  chr16_28559866     AAsi    C    T        0      0        2 
  16  chr16_28559866     AKia    C    T        0      0        2 
  16  chr16_28559866     AOna    C    T        0      0        2 
  16  chr16_28559866     ASom    C    T        0      0        2 
  16  chr16_28559866     HCab    C    T        0      0        2 
  16  chr16_28559866     HPrz    C    T        0      0        2 
  16  chr16_28559866     ZBoe    C    T        0      0        2 
  16  chr16_28559866     ZGre    C    T        0      0        2 
  16  chr16_28559866     ZHar    C    T        1      2        2 
  16  chr16_28559866   Sample    C    T        0      0        2 
  16  chr16_28565715     AAsi    A    T        0      0        2 
  16  chr16_28565715     AKia    A    T        0      0        2 
  16  chr16_28565715     AOna    A    T        0      0        2 
  16  chr16_28565715     ASom    A    T        0      0        2 
  16  chr16_28565715     HCab    A    T        0      0        2 
  16  chr16_28565715     HPrz    A    T        0      0        2 
  16  chr16_28565715     ZBoe    A    T      0.5      1        2 
  16  chr16_28565715     ZGre    A    T        0      0        2 
  16  chr16_28565715     ZHar    A    T        0      0        2 
  16  chr16_28565715   Sample    A    T        0      0        2 
  16  chr16_28571725     AAsi    C    T        0      0        2 
  16  chr16_28571725     AKia    C    T        0      0        2 
  16  chr16_28571725     AOna    C    T        0      0        2 
  16  chr16_28571725     ASom    C    T      0.5      1        2 
  16  chr16_28571725     HCab    C    T        0      0        2 
  16  chr16_28571725     HPrz    C    T        0      0        2 
  16  chr16_28571725     ZBoe    C    T        0      0        2 
  16  chr16_28571725     ZGre    C    T        0      0        2 
  16  chr16_28571725     ZHar    C    T        0      0        2 
  16  chr16_28571725   Sample    C    T        0      0        2 
  16  chr16_28572710     AAsi    T    A        0      0        2 
  16  chr16_28572710     AKia    T    A        0      0        2 
  16  chr16_28572710     AOna    T    A        0      0        2 
  16  chr16_28572710     ASom    T    A        0      0        2 
  16  chr16_28572710     HCab    T    A        0      0        2 
  16  chr16_28572710     HPrz    T    A        0      0        2 
  16  chr16_28572710     ZBoe    T    A        0      0        2 
  16  chr16_28572710     ZGre    T    A        0      0        2 
  16  chr16_28572710     ZHar    T    A        1      2        2 
  16  chr16_28572710   Sample    T    A        0      0        2 
  16  chr16_28576235     AAsi    T    C        0      0        2 
  16  chr16_28576235     AKia    T    C        0      0        2 
  16  chr16_28576235     AOna    T    C        0      0        2 
  16  chr16_28576235     ASom    T    C      0.5      1        2 
  16  chr16_28576235     HCab    T    C        0      0        2 
  16  chr16_28576235     HPrz    T    C        0      0        2 
  16  chr16_28576235     ZBoe    T    C        0      0        2 
  16  chr16_28576235     ZGre    T    C        0      0        2 
  16  chr16_28576235     ZHar    T    C        0      0        2 
  16  chr16_28576235   Sample    T    C        0      0        2 
  16  chr16_28581972     AAsi    G    C        0      0        2 
  16  chr16_28581972     AKia    G    C        0      0        2 
  16  chr16_28581972     AOna    G    C      0.5      1        2 
  16  chr16_28581972     ASom    G    C        0      0        2 
  16  chr16_28581972     HCab    G    C        0      0        2 
  16  chr16_28581972     HPrz    G    C        0      0        2 
  16  chr16_28581972     ZBoe    G    C        0      0        2 
  16  chr16_28581972     ZGre    G    C        0      0        2 
  16  chr16_28581972     ZHar    G    C        0      0        2 
  16  chr16_28581972   Sample    G    C        0      0        2 
  16  chr16_28585654     AAsi    C    G        0      0        2 
  16  chr16_28585654     AKia    C    G        0      0        2 
  16  chr16_28585654     AOna    C    G        0      0        2 
  16  chr16_28585654     ASom    C    G      0.5      1        2 
  16  chr16_28585654     HCab    C    G        0      0        2 
  16  chr16_28585654     HPrz    C    G        0      0        2 
  16  chr16_28585654     ZBoe    C    G        0      0        2 
  16  chr16_28585654     ZGre    C    G        0      0        2 
  16  chr16_28585654     ZHar    C    G        0      0        2 
  16  chr16_28585654   Sample    C    G        0      0        2 
  16  chr16_28591176     AAsi    C    T        0      0        2 
  16  chr16_28591176     AKia    C    T        0      0        2 
  16  chr16_28591176     AOna    C    T        0      0        2 
  16  chr16_28591176     ASom    C    T        0      0        2 
  16  chr16_28591176     HCab    C    T      0.5      1        2 
  16  chr16_28591176     HPrz    C    T      0.5      1        2 
  16  chr16_28591176     ZBoe    C    T        0      0        2 
  16  chr16_28591176     ZGre    C    T        0      0        2 
  16  chr16_28591176     ZHar    C    T        0      0        2 
  16  chr16_28591176   Sample    C    T        0      0        2 
  16  chr16_28591545     AAsi    A    G      0.5      1        2 
  16  chr16_28591545     AKia    A    G        0      0        2 
  16  chr16_28591545     AOna    A    G        0      0        2 
  16  chr16_28591545     ASom    A    G        0      0        2 
  16  chr16_28591545     HCab    A    G        0      0        2 
  16  chr16_28591545     HPrz    A    G        0      0        2 
  16  chr16_28591545     ZBoe    A    G        0      0        2 
  16  chr16_28591545     ZGre    A    G        0      0        2 
  16  chr16_28591545     ZHar    A    G        0      0        2 
  16  chr16_28591545   Sample    A    G        0      0        2 
  16  chr16_28599898     AAsi    T    C        0      0        2 
  16  chr16_28599898     AKia    T    C        0      0        2 
  16  chr16_28599898     AOna    T    C        1      2        2 
  16  chr16_28599898     ASom    T    C        0      0        2 
  16  chr16_28599898     HCab    T    C        0      0        2 
  16  chr16_28599898     HPrz    T    C        0      0        2 
  16  chr16_28599898     ZBoe    T    C        0      0        2 
  16  chr16_28599898     ZGre    T    C        0      0        2 
  16  chr16_28599898     ZHar    T    C        0      0        2 
  16  chr16_28599898   Sample    T    C        0      0        2 
  16  chr16_28612319     AAsi    T    C      0.5      1        2 
  16  chr16_28612319     AKia    T    C        0      0        2 
  16  chr16_28612319     AOna    T    C        0      0        2 
  16  chr16_28612319     ASom    T    C        0      0        2 
  16  chr16_28612319     HCab    T    C        0      0        2 
  16  chr16_28612319     HPrz    T    C        0      0        2 
  16  chr16_28612319     ZBoe    T    C        0      0        2 
  16  chr16_28612319     ZGre    T    C        0      0        2 
  16  chr16_28612319     ZHar    T    C        0      0        2 
  16  chr16_28612319   Sample    T    C        0      0        2 
  16  chr16_28625331     AAsi    T    C        0      0        2 
  16  chr16_28625331     AKia    T    C        0      0        2 
  16  chr16_28625331     AOna    T    C        0      0        2 
  16  chr16_28625331     ASom    T    C        0      0        2 
  16  chr16_28625331     HCab    T    C        0      0        2 
  16  chr16_28625331     HPrz    T    C        0      0        2 
  16  chr16_28625331     ZBoe    T    C      0.5      1        2 
  16  chr16_28625331     ZGre    T    C        0      0        2 
  16  chr16_28625331     ZHar    T    C        0      0        2 
  16  chr16_28625331   Sample    T    C        0      0        2 
  16  chr16_28628157     AAsi    G    T        0      0        2 
  16  chr16_28628157     AKia    G    T        0      0        2 
  16  chr16_28628157     AOna    G    T        0      0        2 
  16  chr16_28628157     ASom    G    T        0      0        2 
  16  chr16_28628157     HCab    G    T        0      0        2 
  16  chr16_28628157     HPrz    G    T        0      0        2 
  16  chr16_28628157     ZBoe    G    T      0.5      1        2 
  16  chr16_28628157     ZGre    G    T        0      0        2 
  16  chr16_28628157     ZHar    G    T        0      0        2 
  16  chr16_28628157   Sample    G    T        0      0        2 
  16  chr16_28637000     AAsi    T    G      0.5      1        2 
  16  chr16_28637000     AKia    T    G        0      0        2 
  16  chr16_28637000     AOna    T    G        0      0        2 
  16  chr16_28637000     ASom    T    G        0      0        2 
  16  chr16_28637000     HCab    T    G        0      0        2 
  16  chr16_28637000     HPrz    T    G        0      0        2 
  16  chr16_28637000     ZBoe    T    G        0      0        2 
  16  chr16_28637000     ZGre    T    G        0      0        2 
  16  chr16_28637000     ZHar    T    G        0      0        2 
  16  chr16_28637000   Sample    T    G        0      0        2 
  16  chr16_28644054     AAsi    T    C        0      0        2 
  16  chr16_28644054     AKia    T    C        0      0        2 
  16  chr16_28644054     AOna    T    C        0      0        2 
  16  chr16_28644054     ASom    T    C        0      0        2 
  16  chr16_28644054     HCab    T    C        0      0        2 
  16  chr16_28644054     HPrz    T    C        0      0        2 
  16  chr16_28644054     ZBoe    T    C        0      0        2 
  16  chr16_28644054     ZGre    T    C      0.5      1        2 
  16  chr16_28644054     ZHar    T    C        0      0        2 
  16  chr16_28644054   Sample    T    C        0      0        2 
  16  chr16_28644294     AAsi    T    C        0      0        2 
  16  chr16_28644294     AKia    T    C        0      0        2 
  16  chr16_28644294     AOna    T    C        0      0        2 
  16  chr16_28644294     ASom    T    C        0      0        2 
  16  chr16_28644294     HCab    T    C        0      0        2 
  16  chr16_28644294     HPrz    T    C        0      0        2 
  16  chr16_28644294     ZBoe    T    C      0.5      1        2 
  16  chr16_28644294     ZGre    T    C        0      0        2 
  16  chr16_28644294     ZHar    T    C        0      0        2 
  16  chr16_28644294   Sample    T    C        0      0        2 
  16  chr16_28644766     AAsi    G    C        0      0        2 
  16  chr16_28644766     AKia    G    C        0      0        2 
  16  chr16_28644766     AOna    G    C        0      0        2 
  16  chr16_28644766     ASom    G    C        0      0        2 
  16  chr16_28644766     HCab    G    C        0      0        2 
  16  chr16_28644766     HPrz    G    C        0      0        2 
  16  chr16_28644766     ZBoe    G    C        0      0        2 
  16  chr16_28644766     ZGre    G    C        0      0        2 
  16  chr16_28644766     ZHar    G    C      0.5      1        2 
  16  chr16_28644766   Sample    G    C        0      0        2 
  16  chr16_28644935     AAsi    G    A        0      0        2 
  16  chr16_28644935     AKia    G    A        0      0        2 
  16  chr16_28644935     AOna    G    A        0      0        2 
  16  chr16_28644935     ASom    G    A        1      2        2 
  16  chr16_28644935     HCab    G    A        0      0        2 
  16  chr16_28644935     HPrz    G    A        0      0        2 
  16  chr16_28644935     ZBoe    G    A        0      0        2 
  16  chr16_28644935     ZGre    G    A        0      0        2 
  16  chr16_28644935     ZHar    G    A        0      0        2 
  16  chr16_28644935   Sample    G    A        0      0        2 
  16  chr16_28653451     AAsi    C    A        0      0        2 
  16  chr16_28653451     AKia    C    A        0      0        2 
  16  chr16_28653451     AOna    C    A        0      0        2 
  16  chr16_28653451     ASom    C    A        0      0        2 
  16  chr16_28653451     HCab    C    A        0      0        2 
  16  chr16_28653451     HPrz    C    A        0      0        2 
  16  chr16_28653451     ZBoe    C    A      0.5      1        2 
  16  chr16_28653451     ZGre    C    A        0      0        2 
  16  chr16_28653451     ZHar    C    A        0      0        2 
  16  chr16_28653451   Sample    C    A        0      0        2 
  16  chr16_28655836     AAsi    G    A        0      0        2 
  16  chr16_28655836     AKia    G    A        1      2        2 
  16  chr16_28655836     AOna    G    A        1      2        2 
  16  chr16_28655836     ASom    G    A        0      0        2 
  16  chr16_28655836     HCab    G    A        0      0        2 
  16  chr16_28655836     HPrz    G    A        0      0        2 
  16  chr16_28655836     ZBoe    G    A        0      0        2 
  16  chr16_28655836     ZGre    G    A        0      0        2 
  16  chr16_28655836     ZHar    G    A        0      0        2 
  16  chr16_28655836   Sample    G    A        0      0        2 
  16  chr16_28660518     AAsi    G    C        0      0        2 
  16  chr16_28660518     AKia    G    C        1      2        2 
  16  chr16_28660518     AOna    G    C      0.5      1        2 
  16  chr16_28660518     ASom    G    C        0      0        2 
  16  chr16_28660518     HCab    G    C        0      0        2 
  16  chr16_28660518     HPrz    G    C        0      0        2 
  16  chr16_28660518     ZBoe    G    C        0      0        2 
  16  chr16_28660518     ZGre    G    C        0      0        2 
  16  chr16_28660518     ZHar    G    C        0      0        2 
  16  chr16_28660518   Sample    G    C        0      0        2 
  16  chr16_28666487     AAsi    C    T        0      0        2 
  16  chr16_28666487     AKia    C    T        0      0        2 
  16  chr16_28666487     AOna    C    T        0      0        2 
  16  chr16_28666487     ASom    C    T        0      0        2 
  16  chr16_28666487     HCab    C    T        0      0        2 
  16  chr16_28666487     HPrz    C    T      0.5      1        2 
  16  chr16_28666487     ZBoe    C    T        0      0        2 
  16  chr16_28666487     ZGre    C    T        0      0        2 
  16  chr16_28666487     ZHar    C    T        0      0        2 
  16  chr16_28666487   Sample    C    T        0      0        2 
  16  chr16_28670172     AAsi    T    C        0      0        2 
  16  chr16_28670172     AKia    T    C        0      0        2 
  16  chr16_28670172     AOna    T    C      0.5      1        2 
  16  chr16_28670172     ASom    T    C        0      0        2 
  16  chr16_28670172     HCab    T    C        0      0        2 
  16  chr16_28670172     HPrz    T    C        0      0        2 
  16  chr16_28670172     ZBoe    T    C        0      0        2 
  16  chr16_28670172     ZGre    T    C        0      0        2 
  16  chr16_28670172     ZHar    T    C        0      0        2 
  16  chr16_28670172   Sample    T    C        0      0        2 
  16  chr16_28670361     AAsi    A    G        0      0        2 
  16  chr16_28670361     AKia    A    G        0      0        2 
  16  chr16_28670361     AOna    A    G        0      0        2 
  16  chr16_28670361     ASom    A    G        1      2        2 
  16  chr16_28670361     HCab    A    G        0      0        2 
  16  chr16_28670361     HPrz    A    G        0      0        2 
  16  chr16_28670361     ZBoe    A    G        0      0        2 
  16  chr16_28670361     ZGre    A    G        0      0        2 
  16  chr16_28670361     ZHar    A    G        0      0        2 
  16  chr16_28670361   Sample    A    G        0      0        2 
  16  chr16_28671501     AAsi    G    C        0      0        2 
  16  chr16_28671501     AKia    G    C        0      0        2 
  16  chr16_28671501     AOna    G    C        0      0        2 
  16  chr16_28671501     ASom    G    C        1      2        2 
  16  chr16_28671501     HCab    G    C        0      0        2 
  16  chr16_28671501     HPrz    G    C        0      0        2 
  16  chr16_28671501     ZBoe    G    C        0      0        2 
  16  chr16_28671501     ZGre    G    C        0      0        2 
  16  chr16_28671501     ZHar    G    C        0      0        2 
  16  chr16_28671501   Sample    G    C        0      0        2 
  16  chr16_28678500     AAsi    T    A        0      0        2 
  16  chr16_28678500     AKia    T    A        0      0        2 
  16  chr16_28678500     AOna    T    A        0      0        2 
  16  chr16_28678500     ASom    T    A        0      0        2 
  16  chr16_28678500     HCab    T    A        0      0        2 
  16  chr16_28678500     HPrz    T    A        0      0        2 
  16  chr16_28678500     ZBoe    T    A        1      2        2 
  16  chr16_28678500     ZGre    T    A        0      0        2 
  16  chr16_28678500     ZHar    T    A        0      0        2 
  16  chr16_28678500   Sample    T    A        0      0        2 
  16  chr16_28678817     AAsi    C    T        0      0        2 
  16  chr16_28678817     AKia    C    T        0      0        2 
  16  chr16_28678817     AOna    C    T        0      0        2 
  16  chr16_28678817     ASom    C    T        0      0        2 
  16  chr16_28678817     HCab    C    T        1      2        2 
  16  chr16_28678817     HPrz    C    T        1      2        2 
  16  chr16_28678817     ZBoe    C    T        0      0        2 
  16  chr16_28678817     ZGre    C    T        0      0        2 
  16  chr16_28678817     ZHar    C    T        0      0        2 
  16  chr16_28678817   Sample    C    T        0      0        2 
  16  chr16_28680978     AAsi    G    A        0      0        2 
  16  chr16_28680978     AKia    G    A        0      0        2 
  16  chr16_28680978     AOna    G    A      0.5      1        2 
  16  chr16_28680978     ASom    G    A        0      0        2 
  16  chr16_28680978     HCab    G    A        0      0        2 
  16  chr16_28680978     HPrz    G    A        0      0        2 
  16  chr16_28680978     ZBoe    G    A        0      0        2 
  16  chr16_28680978     ZGre    G    A        0      0        2 
  16  chr16_28680978     ZHar    G    A        0      0        2 
  16  chr16_28680978   Sample    G    A        0      0        2 
  16  chr16_28684830     AAsi    G    A        0      0        2 
  16  chr16_28684830     AKia    G    A        0      0        2 
  16  chr16_28684830     AOna    G    A        0      0        2 
  16  chr16_28684830     ASom    G    A        0      0        2 
  16  chr16_28684830     HCab    G    A        0      0        2 
  16  chr16_28684830     HPrz    G    A        0      0        2 
  16  chr16_28684830     ZBoe    G    A        0      0        2 
  16  chr16_28684830     ZGre    G    A        0      0        2 
  16  chr16_28684830     ZHar    G    A      0.5      1        2 
  16  chr16_28684830   Sample    G    A        0      0        2 
  16  chr16_28685589     AAsi    G    A        0      0        2 
  16  chr16_28685589     AKia    G    A        0      0        2 
  16  chr16_28685589     AOna    G    A        0      0        2 
  16  chr16_28685589     ASom    G    A        0      0        2 
  16  chr16_28685589     HCab    G    A        0      0        2 
  16  chr16_28685589     HPrz    G    A        0      0        2 
  16  chr16_28685589     ZBoe    G    A        0      0        2 
  16  chr16_28685589     ZGre    G    A        1      2        2 
  16  chr16_28685589     ZHar    G    A        0      0        2 
  16  chr16_28685589   Sample    G    A        0      0        2 
  16  chr16_28698155     AAsi    G    A        0      0        2 
  16  chr16_28698155     AKia    G    A        0      0        2 
  16  chr16_28698155     AOna    G    A        0      0        2 
  16  chr16_28698155     ASom    G    A        0      0        2 
  16  chr16_28698155     HCab    G    A        1      2        2 
  16  chr16_28698155     HPrz    G    A        1      2        2 
  16  chr16_28698155     ZBoe    G    A        0      0        2 
  16  chr16_28698155     ZGre    G    A        0      0        2 
  16  chr16_28698155     ZHar    G    A        0      0        2 
  16  chr16_28698155   Sample    G    A        0      0        2 
  16  chr16_28703354     AAsi    G    T        0      0        2 
  16  chr16_28703354     AKia    G    T        0      0        2 
  16  chr16_28703354     AOna    G    T        0      0        2 
  16  chr16_28703354     ASom    G    T        0      0        2 
  16  chr16_28703354     HCab    G    T        0      0        2 
  16  chr16_28703354     HPrz    G    T        0      0        2 
  16  chr16_28703354     ZBoe    G    T        0      0        2 
  16  chr16_28703354     ZGre    G    T        0      0        2 
  16  chr16_28703354     ZHar    G    T      0.5      1        2 
  16  chr16_28703354   Sample    G    T        0      0        2 
  16  chr16_28706668     AAsi    T    G        0      0        2 
  16  chr16_28706668     AKia    T    G        0      0        2 
  16  chr16_28706668     AOna    T    G        1      2        2 
  16  chr16_28706668     ASom    T    G        0      0        2 
  16  chr16_28706668     HCab    T    G        0      0        2 
  16  chr16_28706668     HPrz    T    G        0      0        2 
  16  chr16_28706668     ZBoe    T    G        0      0        2 
  16  chr16_28706668     ZGre    T    G        0      0        2 
  16  chr16_28706668     ZHar    T    G        0      0        2 
  16  chr16_28706668   Sample    T    G        0      0        2 
  16  chr16_28706722     AAsi    G    A        0      0        2 
  16  chr16_28706722     AKia    G    A        0      0        2 
  16  chr16_28706722     AOna    G    A        0      0        2 
  16  chr16_28706722     ASom    G    A        0      0        2 
  16  chr16_28706722     HCab    G    A        1      2        2 
  16  chr16_28706722     HPrz    G    A        1      2        2 
  16  chr16_28706722     ZBoe    G    A        0      0        2 
  16  chr16_28706722     ZGre    G    A        0      0        2 
  16  chr16_28706722     ZHar    G    A        0      0        2 
  16  chr16_28706722   Sample    G    A        0      0        2 
  16  chr16_28707259     AAsi    A    G        0      0        2 
  16  chr16_28707259     AKia    A    G        0      0        2 
  16  chr16_28707259     AOna    A    G        0      0        2 
  16  chr16_28707259     ASom    A    G        0      0        2 
  16  chr16_28707259     HCab    A    G        1      2        2 
  16  chr16_28707259     HPrz    A    G        1      2        2 
  16  chr16_28707259     ZBoe    A    G        0      0        2 
  16  chr16_28707259     ZGre    A    G        0      0        2 
  16  chr16_28707259     ZHar    A    G        0      0        2 
  16  chr16_28707259   Sample    A    G        1      2        2 
  16  chr16_28708664     AAsi    G    A        0      0        2 
  16  chr16_28708664     AKia    G    A        0      0        2 
  16  chr16_28708664     AOna    G    A        0      0        2 
  16  chr16_28708664     ASom    G    A        0      0        2 
  16  chr16_28708664     HCab    G    A        1      2        2 
  16  chr16_28708664     HPrz    G    A        1      2        2 
  16  chr16_28708664     ZBoe    G    A        0      0        2 
  16  chr16_28708664     ZGre    G    A        0      0        2 
  16  chr16_28708664     ZHar    G    A        0      0        2 
  16  chr16_28708664   Sample    G    A        0      0        2 
  16  chr16_28717048     AAsi    G    A        0      0        2 
  16  chr16_28717048     AKia    G    A        0      0        2 
  16  chr16_28717048     AOna    G    A        0      0        2 
  16  chr16_28717048     ASom    G    A        0      0        2 
  16  chr16_28717048     HCab    G    A        0      0        2 
  16  chr16_28717048     HPrz    G    A        0      0        2 
  16  chr16_28717048     ZBoe    G    A        0      0        2 
  16  chr16_28717048     ZGre    G    A        0      0        2 
  16  chr16_28717048     ZHar    G    A      0.5      1        2 
  16  chr16_28717048   Sample    G    A        0      0        2 
  16  chr16_28718712     AAsi    C    G        0      0        2 
  16  chr16_28718712     AKia    C    G        0      0        2 
  16  chr16_28718712     AOna    C    G        0      0        2 
  16  chr16_28718712     ASom    C    G        0      0        2 
  16  chr16_28718712     HCab    C    G        1      2        2 
  16  chr16_28718712     HPrz    C    G        1      2        2 
  16  chr16_28718712     ZBoe    C    G        0      0        2 
  16  chr16_28718712     ZGre    C    G        0      0        2 
  16  chr16_28718712     ZHar    C    G        0      0        2 
  16  chr16_28718712   Sample    C    G        0      0        2 
  16  chr16_28722560     AAsi    A    T        0      0        2 
  16  chr16_28722560     AKia    A    T        0      0        2 
  16  chr16_28722560     AOna    A    T        0      0        2 
  16  chr16_28722560     ASom    A    T        0      0        2 
  16  chr16_28722560     HCab    A    T        1      2        2 
  16  chr16_28722560     HPrz    A    T        1      2        2 
  16  chr16_28722560     ZBoe    A    T        0      0        2 
  16  chr16_28722560     ZGre    A    T        0      0        2 
  16  chr16_28722560     ZHar    A    T        0      0        2 
  16  chr16_28722560   Sample    A    T        0      0        2 
  16  chr16_28728244     AAsi    G    A        0      0        2 
  16  chr16_28728244     AKia    G    A        0      0        2 
  16  chr16_28728244     AOna    G    A        0      0        2 
  16  chr16_28728244     ASom    G    A        0      0        2 
  16  chr16_28728244     HCab    G    A        1      2        2 
  16  chr16_28728244     HPrz    G    A        0      0        2 
  16  chr16_28728244     ZBoe    G    A        0      0        2 
  16  chr16_28728244     ZGre    G    A        0      0        2 
  16  chr16_28728244     ZHar    G    A        0      0        2 
  16  chr16_28728244   Sample    G    A        0      0        2 
  16  chr16_28738739     AAsi    G    A        0      0        2 
  16  chr16_28738739     AKia    G    A        1      2        2 
  16  chr16_28738739     AOna    G    A        0      0        2 
  16  chr16_28738739     ASom    G    A        0      0        2 
  16  chr16_28738739     HCab    G    A        0      0        2 
  16  chr16_28738739     HPrz    G    A        0      0        2 
  16  chr16_28738739     ZBoe    G    A        0      0        2 
  16  chr16_28738739     ZGre    G    A        0      0        2 
  16  chr16_28738739     ZHar    G    A        0      0        2 
  16  chr16_28738739   Sample    G    A        0      0        2 
  16  chr16_28746362     AAsi    C    G        1      2        2 
  16  chr16_28746362     AKia    C    G        0      0        2 
  16  chr16_28746362     AOna    C    G        0      0        2 
  16  chr16_28746362     ASom    C    G        1      2        2 
  16  chr16_28746362     HCab    C    G        0      0        2 
  16  chr16_28746362     HPrz    C    G        0      0        2 
  16  chr16_28746362     ZBoe    C    G        0      0        2 
  16  chr16_28746362     ZGre    C    G        0      0        2 
  16  chr16_28746362     ZHar    C    G        0      0        2 
  16  chr16_28746362   Sample    C    G        1      2        2 
  16  chr16_28746427     AAsi    A    C        0      0        2 
  16  chr16_28746427     AKia    A    C        0      0        2 
  16  chr16_28746427     AOna    A    C        0      0        2 
  16  chr16_28746427     ASom    A    C        0      0        2 
  16  chr16_28746427     HCab    A    C        0      0        2 
  16  chr16_28746427     HPrz    A    C        0      0        2 
  16  chr16_28746427     ZBoe    A    C        0      0        2 
  16  chr16_28746427     ZGre    A    C        0      0        2 
  16  chr16_28746427     ZHar    A    C      0.5      1        2 
  16  chr16_28746427   Sample    A    C        1      2        2 
  16  chr16_28748841     AAsi    A    G        0      0        2 
  16  chr16_28748841     AKia    A    G        0      0        2 
  16  chr16_28748841     AOna    A    G        0      0        2 
  16  chr16_28748841     ASom    A    G        0      0        2 
  16  chr16_28748841     HCab    A    G        0      0        2 
  16  chr16_28748841     HPrz    A    G        0      0        2 
  16  chr16_28748841     ZBoe    A    G        0      0        2 
  16  chr16_28748841     ZGre    A    G        1      2        2 
  16  chr16_28748841     ZHar    A    G        1      2        2 
  16  chr16_28748841   Sample    A    G        0      0        2 
  16  chr16_28753309     AAsi    C    T        0      0        2 
  16  chr16_28753309     AKia    C    T        0      0        2 
  16  chr16_28753309     AOna    C    T        0      0        2 
  16  chr16_28753309     ASom    C    T        0      0        2 
  16  chr16_28753309     HCab    C    T        1      2        2 
  16  chr16_28753309     HPrz    C    T        1      2        2 
  16  chr16_28753309     ZBoe    C    T        0      0        2 
  16  chr16_28753309     ZGre    C    T        0      0        2 
  16  chr16_28753309     ZHar    C    T        0      0        2 
  16  chr16_28753309   Sample    C    T        0      0        2 
  16  chr16_28753975     AAsi    C    T        0      0        2 
  16  chr16_28753975     AKia    C    T        0      0        2 
  16  chr16_28753975     AOna    C    T        0      0        2 
  16  chr16_28753975     ASom    C    T        0      0        2 
  16  chr16_28753975     HCab    C    T        1      2        2 
  16  chr16_28753975     HPrz    C    T        1      2        2 
  16  chr16_28753975     ZBoe    C    T        0      0        2 
  16  chr16_28753975     ZGre    C    T        0      0        2 
  16  chr16_28753975     ZHar    C    T        0      0        2 
  16  chr16_28753975   Sample    C    T        0      0        2 
  16  chr16_28775293     AAsi    C    T        0      0        2 
  16  chr16_28775293     AKia    C    T        0      0        2 
  16  chr16_28775293     AOna    C    T        0      0        2 
  16  chr16_28775293     ASom    C    T        0      0        2 
  16  chr16_28775293     HCab    C    T        1      2        2 
  16  chr16_28775293     HPrz    C    T        1      2        2 
  16  chr16_28775293     ZBoe    C    T        0      0        2 
  16  chr16_28775293     ZGre    C    T        0      0        2 
  16  chr16_28775293     ZHar    C    T        0      0        2 
  16  chr16_28775293   Sample    C    T        0      0        2 
  16  chr16_28776493     AAsi    G    T        0      0        2 
  16  chr16_28776493     AKia    G    T        0      0        2 
  16  chr16_28776493     AOna    G    T        0      0        2 
  16  chr16_28776493     ASom    G    T        0      0        2 
  16  chr16_28776493     HCab    G    T        0      0        2 
  16  chr16_28776493     HPrz    G    T        0      0        2 
  16  chr16_28776493     ZBoe    G    T      0.5      1        2 
  16  chr16_28776493     ZGre    G    T        0      0        2 
  16  chr16_28776493     ZHar    G    T        1      2        2 
  16  chr16_28776493   Sample    G    T        0      0        2 
  16  chr16_28780456     AAsi    A    G        1      2        2 
  16  chr16_28780456     AKia    A    G        0      0        2 
  16  chr16_28780456     AOna    A    G        0      0        2 
  16  chr16_28780456     ASom    A    G        1      2        2 
  16  chr16_28780456     HCab    A    G        0      0        2 
  16  chr16_28780456     HPrz    A    G        0      0        2 
  16  chr16_28780456     ZBoe    A    G        0      0        2 
  16  chr16_28780456     ZGre    A    G        0      0        2 
  16  chr16_28780456     ZHar    A    G        0      0        2 
  16  chr16_28780456   Sample    A    G        1      2        2 
  16  chr16_28785424     AAsi    C    G        0      0        2 
  16  chr16_28785424     AKia    C    G        0      0        2 
  16  chr16_28785424     AOna    C    G      0.5      1        2 
  16  chr16_28785424     ASom    C    G        0      0        2 
  16  chr16_28785424     HCab    C    G        0      0        2 
  16  chr16_28785424     HPrz    C    G        0      0        2 
  16  chr16_28785424     ZBoe    C    G        0      0        2 
  16  chr16_28785424     ZGre    C    G        0      0        2 
  16  chr16_28785424     ZHar    C    G        0      0        2 
  16  chr16_28785424   Sample    C    G        0      0        2 
  16  chr16_28787138     AAsi    C    G        0      0        2 
  16  chr16_28787138     AKia    C    G        0      0        2 
  16  chr16_28787138     AOna    C    G        0      0        2 
  16  chr16_28787138     ASom    C    G        0      0        2 
  16  chr16_28787138     HCab    C    G        0      0        2 
  16  chr16_28787138     HPrz    C    G        0      0        2 
  16  chr16_28787138     ZBoe    C    G        1      2        2 
  16  chr16_28787138     ZGre    C    G        1      2        2 
  16  chr16_28787138     ZHar    C    G        0      0        2 
  16  chr16_28787138   Sample    C    G        0      0        2 
  16  chr16_28788825     AAsi    A    G        0      0        2 
  16  chr16_28788825     AKia    A    G        0      0        2 
  16  chr16_28788825     AOna    A    G        0      0        2 
  16  chr16_28788825     ASom    A    G        0      0        2 
  16  chr16_28788825     HCab    A    G        1      2        2 
  16  chr16_28788825     HPrz    A    G        1      2        2 
  16  chr16_28788825     ZBoe    A    G        0      0        2 
  16  chr16_28788825     ZGre    A    G        0      0        2 
  16  chr16_28788825     ZHar    A    G        0      0        2 
  16  chr16_28788825   Sample    A    G        0      0        2 
  16  chr16_28791701     AAsi    T    C        0      0        2 
  16  chr16_28791701     AKia    T    C        0      0        2 
  16  chr16_28791701     AOna    T    C        0      0        2 
  16  chr16_28791701     ASom    T    C        0      0        2 
  16  chr16_28791701     HCab    T    C        0      0        2 
  16  chr16_28791701     HPrz    T    C        0      0        2 
  16  chr16_28791701     ZBoe    T    C        1      2        2 
  16  chr16_28791701     ZGre    T    C        1      2        2 
  16  chr16_28791701     ZHar    T    C        1      2        2 
  16  chr16_28791701   Sample    T    C        0      0        2 
  16  chr16_28791838     AAsi    T    C      0.5      1        2 
  16  chr16_28791838     AKia    T    C        0      0        2 
  16  chr16_28791838     AOna    T    C        0      0        2 
  16  chr16_28791838     ASom    T    C        0      0        2 
  16  chr16_28791838     HCab    T    C        0      0        2 
  16  chr16_28791838     HPrz    T    C        0      0        2 
  16  chr16_28791838     ZBoe    T    C        0      0        2 
  16  chr16_28791838     ZGre    T    C        0      0        2 
  16  chr16_28791838     ZHar    T    C        0      0        2 
  16  chr16_28791838   Sample    T    C        0      0        2 
  16  chr16_28797047     AAsi    A    T        0      0        2 
  16  chr16_28797047     AKia    A    T        0      0        2 
  16  chr16_28797047     AOna    A    T        0      0        2 
  16  chr16_28797047     ASom    A    T        0      0        2 
  16  chr16_28797047     HCab    A    T        1      2        2 
  16  chr16_28797047     HPrz    A    T        1      2        2 
  16  chr16_28797047     ZBoe    A    T        0      0        2 
  16  chr16_28797047     ZGre    A    T        0      0        2 
  16  chr16_28797047     ZHar    A    T        1      2        2 
  16  chr16_28797047   Sample    A    T        0      0        2 
  16  chr16_28797240     AAsi    C    T        0      0        2 
  16  chr16_28797240     AKia    C    T        0      0        2 
  16  chr16_28797240     AOna    C    T      0.5      1        2 
  16  chr16_28797240     ASom    C    T        0      0        2 
  16  chr16_28797240     HCab    C    T        0      0        2 
  16  chr16_28797240     HPrz    C    T        0      0        2 
  16  chr16_28797240     ZBoe    C    T        0      0        2 
  16  chr16_28797240     ZGre    C    T        0      0        2 
  16  chr16_28797240     ZHar    C    T        0      0        2 
  16  chr16_28797240   Sample    C    T        0      0        2 
  16  chr16_28797898     AAsi    T    C        0      0        2 
  16  chr16_28797898     AKia    T    C        0      0        2 
  16  chr16_28797898     AOna    T    C        0      0        2 
  16  chr16_28797898     ASom    T    C        0      0        2 
  16  chr16_28797898     HCab    T    C        0      0        2 
  16  chr16_28797898     HPrz    T    C        0      0        2 
  16  chr16_28797898     ZBoe    T    C        0      0        2 
  16  chr16_28797898     ZGre    T    C        0      0        2 
  16  chr16_28797898     ZHar    T    C      0.5      1        2 
  16  chr16_28797898   Sample    T    C        0      0        2 
  16  chr16_28798539     AAsi    G    A        0      0        2 
  16  chr16_28798539     AKia    G    A        0      0        2 
  16  chr16_28798539     AOna    G    A        0      0        2 
  16  chr16_28798539     ASom    G    A        0      0        2 
  16  chr16_28798539     HCab    G    A        0      0        2 
  16  chr16_28798539     HPrz    G    A        0      0        2 
  16  chr16_28798539     ZBoe    G    A        0      0        2 
  16  chr16_28798539     ZGre    G    A        1      2        2 
  16  chr16_28798539     ZHar    G    A        0      0        2 
  16  chr16_28798539   Sample    G    A        0      0        2 
  16  chr16_28800838     AAsi    G    A        0      0        2 
  16  chr16_28800838     AKia    G    A        0      0        2 
  16  chr16_28800838     AOna    G    A        0      0        2 
  16  chr16_28800838     ASom    G    A        0      0        2 
  16  chr16_28800838     HCab    G    A        0      0        2 
  16  chr16_28800838     HPrz    G    A        0      0        2 
  16  chr16_28800838     ZBoe    G    A        0      0        2 
  16  chr16_28800838     ZGre    G    A      0.5      1        2 
  16  chr16_28800838     ZHar    G    A        0      0        2 
  16  chr16_28800838   Sample    G    A        0      0        2 
  16  chr16_28802166     AAsi    T    G        0      0        2 
  16  chr16_28802166     AKia    T    G        0      0        2 
  16  chr16_28802166     AOna    T    G        0      0        2 
  16  chr16_28802166     ASom    T    G        0      0        2 
  16  chr16_28802166     HCab    T    G        0      0        2 
  16  chr16_28802166     HPrz    T    G      0.5      1        2 
  16  chr16_28802166     ZBoe    T    G        0      0        2 
  16  chr16_28802166     ZGre    T    G        0      0        2 
  16  chr16_28802166     ZHar    T    G        0      0        2 
  16  chr16_28802166   Sample    T    G        0      0        2 
  16  chr16_28802894     AAsi    C    A        0      0        2 
  16  chr16_28802894     AKia    C    A        0      0        2 
  16  chr16_28802894     AOna    C    A        0      0        2 
  16  chr16_28802894     ASom    C    A        0      0        2 
  16  chr16_28802894     HCab    C    A        0      0        2 
  16  chr16_28802894     HPrz    C    A        0      0        2 
  16  chr16_28802894     ZBoe    C    A        1      2        2 
  16  chr16_28802894     ZGre    C    A        0      0        2 
  16  chr16_28802894     ZHar    C    A        0      0        2 
  16  chr16_28802894   Sample    C    A        0      0        2 
  16  chr16_28812304     AAsi    A    G        0      0        2 
  16  chr16_28812304     AKia    A    G        0      0        2 
  16  chr16_28812304     AOna    A    G        0      0        2 
  16  chr16_28812304     ASom    A    G        0      0        2 
  16  chr16_28812304     HCab    A    G        0      0        2 
  16  chr16_28812304     HPrz    A    G      0.5      1        2 
  16  chr16_28812304     ZBoe    A    G        0      0        2 
  16  chr16_28812304     ZGre    A    G        0      0        2 
  16  chr16_28812304     ZHar    A    G        0      0        2 
  16  chr16_28812304   Sample    A    G        0      0        2 
  16  chr16_28813568     AAsi    T    C        0      0        2 
  16  chr16_28813568     AKia    T    C        0      0        2 
  16  chr16_28813568     AOna    T    C        0      0        2 
  16  chr16_28813568     ASom    T    C        0      0        2 
  16  chr16_28813568     HCab    T    C        0      0        2 
  16  chr16_28813568     HPrz    T    C        0      0        2 
  16  chr16_28813568     ZBoe    T    C      0.5      1        2 
  16  chr16_28813568     ZGre    T    C        0      0        2 
  16  chr16_28813568     ZHar    T    C        0      0        2 
  16  chr16_28813568   Sample    T    C        0      0        2 
  16  chr16_28813724     AAsi    A    G        0      0        2 
  16  chr16_28813724     AKia    A    G      0.5      1        2 
  16  chr16_28813724     AOna    A    G      0.5      1        2 
  16  chr16_28813724     ASom    A    G        0      0        2 
  16  chr16_28813724     HCab    A    G        0      0        2 
  16  chr16_28813724     HPrz    A    G        0      0        2 
  16  chr16_28813724     ZBoe    A    G        0      0        2 
  16  chr16_28813724     ZGre    A    G        0      0        2 
  16  chr16_28813724     ZHar    A    G        0      0        2 
  16  chr16_28813724   Sample    A    G        0      0        2 
  16  chr16_28815221     AAsi    T    C        0      0        2 
  16  chr16_28815221     AKia    T    C      0.5      1        2 
  16  chr16_28815221     AOna    T    C        0      0        2 
  16  chr16_28815221     ASom    T    C        0      0        2 
  16  chr16_28815221     HCab    T    C        0      0        2 
  16  chr16_28815221     HPrz    T    C        0      0        2 
  16  chr16_28815221     ZBoe    T    C        0      0        2 
  16  chr16_28815221     ZGre    T    C        0      0        2 
  16  chr16_28815221     ZHar    T    C        0      0        2 
  16  chr16_28815221   Sample    T    C        0      0        2 
  16  chr16_28820067     AAsi    G    A        0      0        2 
  16  chr16_28820067     AKia    G    A      0.5      1        2 
  16  chr16_28820067     AOna    G    A        0      0        2 
  16  chr16_28820067     ASom    G    A        0      0        2 
  16  chr16_28820067     HCab    G    A        0      0        2 
  16  chr16_28820067     HPrz    G    A        0      0        2 
  16  chr16_28820067     ZBoe    G    A        0      0        2 
  16  chr16_28820067     ZGre    G    A        0      0        2 
  16  chr16_28820067     ZHar    G    A        0      0        2 
  16  chr16_28820067   Sample    G    A        0      0        2 
  16  chr16_28826555     AAsi    G    A        0      0        2 
  16  chr16_28826555     AKia    G    A        0      0        2 
  16  chr16_28826555     AOna    G    A        0      0        2 
  16  chr16_28826555     ASom    G    A        0      0        2 
  16  chr16_28826555     HCab    G    A        1      2        2 
  16  chr16_28826555     HPrz    G    A        1      2        2 
  16  chr16_28826555     ZBoe    G    A        0      0        2 
  16  chr16_28826555     ZGre    G    A        0      0        2 
  16  chr16_28826555     ZHar    G    A        0      0        2 
  16  chr16_28826555   Sample    G    A        0      0        2 
  16  chr16_28832298     AAsi    A    C        0      0        2 
  16  chr16_28832298     AKia    A    C        0      0        2 
  16  chr16_28832298     AOna    A    C        0      0        2 
  16  chr16_28832298     ASom    A    C        0      0        2 
  16  chr16_28832298     HCab    A    C      0.5      1        2 
  16  chr16_28832298     HPrz    A    C        0      0        2 
  16  chr16_28832298     ZBoe    A    C        0      0        2 
  16  chr16_28832298     ZGre    A    C        0      0        2 
  16  chr16_28832298     ZHar    A    C        0      0        2 
  16  chr16_28832298   Sample    A    C        0      0        2 
  16  chr16_28832733     AAsi    C    T        0      0        2 
  16  chr16_28832733     AKia    C    T        0      0        2 
  16  chr16_28832733     AOna    C    T        0      0        2 
  16  chr16_28832733     ASom    C    T        0      0        2 
  16  chr16_28832733     HCab    C    T        0      0        2 
  16  chr16_28832733     HPrz    C    T        0      0        2 
  16  chr16_28832733     ZBoe    C    T        0      0        2 
  16  chr16_28832733     ZGre    C    T      0.5      1        2 
  16  chr16_28832733     ZHar    C    T        0      0        2 
  16  chr16_28832733   Sample    C    T        0      0        2 
  16  chr16_28842546     AAsi    C    A        0      0        2 
  16  chr16_28842546     AKia    C    A        0      0        2 
  16  chr16_28842546     AOna    C    A        0      0        2 
  16  chr16_28842546     ASom    C    A        0      0        2 
  16  chr16_28842546     HCab    C    A        0      0        2 
  16  chr16_28842546     HPrz    C    A        0      0        2 
  16  chr16_28842546     ZBoe    C    A        0      0        2 
  16  chr16_28842546     ZGre    C    A      0.5      1        2 
  16  chr16_28842546     ZHar    C    A        0      0        2 
  16  chr16_28842546   Sample    C    A        0      0        2 
  16  chr16_28843900     AAsi    C    T        0      0        2 
  16  chr16_28843900     AKia    C    T        0      0        2 
  16  chr16_28843900     AOna    C    T        0      0        2 
  16  chr16_28843900     ASom    C    T        0      0        2 
  16  chr16_28843900     HCab    C    T        0      0        2 
  16  chr16_28843900     HPrz    C    T      0.5      1        2 
  16  chr16_28843900     ZBoe    C    T        0      0        2 
  16  chr16_28843900     ZGre    C    T        0      0        2 
  16  chr16_28843900     ZHar    C    T        0      0        2 
  16  chr16_28843900   Sample    C    T        0      0        2 
  16  chr16_28860154     AAsi    G    C        0      0        2 
  16  chr16_28860154     AKia    G    C      0.5      1        2 
  16  chr16_28860154     AOna    G    C        0      0        2 
  16  chr16_28860154     ASom    G    C        0      0        2 
  16  chr16_28860154     HCab    G    C        0      0        2 
  16  chr16_28860154     HPrz    G    C        0      0        2 
  16  chr16_28860154     ZBoe    G    C        0      0        2 
  16  chr16_28860154     ZGre    G    C        0      0        2 
  16  chr16_28860154     ZHar    G    C        0      0        2 
  16  chr16_28860154   Sample    G    C        0      0        2 
  16  chr16_28860544     AAsi    T    C      0.5      1        2 
  16  chr16_28860544     AKia    T    C        0      0        2 
  16  chr16_28860544     AOna    T    C        0      0        2 
  16  chr16_28860544     ASom    T    C        0      0        2 
  16  chr16_28860544     HCab    T    C        0      0        2 
  16  chr16_28860544     HPrz    T    C        0      0        2 
  16  chr16_28860544     ZBoe    T    C        0      0        2 
  16  chr16_28860544     ZGre    T    C        0      0        2 
  16  chr16_28860544     ZHar    T    C        0      0        2 
  16  chr16_28860544   Sample    T    C        0      0        2 
  16  chr16_28866338     AAsi    C    T        0      0        2 
  16  chr16_28866338     AKia    C    T        0      0        2 
  16  chr16_28866338     AOna    C    T        0      0        2 
  16  chr16_28866338     ASom    C    T        0      0        2 
  16  chr16_28866338     HCab    C    T        1      2        2 
  16  chr16_28866338     HPrz    C    T        1      2        2 
  16  chr16_28866338     ZBoe    C    T        0      0        2 
  16  chr16_28866338     ZGre    C    T        0      0        2 
  16  chr16_28866338     ZHar    C    T        0      0        2 
  16  chr16_28866338   Sample    C    T        0      0        2 
  16  chr16_28871137     AAsi    A    C        0      0        2 
  16  chr16_28871137     AKia    A    C      0.5      1        2 
  16  chr16_28871137     AOna    A    C        0      0        2 
  16  chr16_28871137     ASom    A    C        0      0        2 
  16  chr16_28871137     HCab    A    C        0      0        2 
  16  chr16_28871137     HPrz    A    C        0      0        2 
  16  chr16_28871137     ZBoe    A    C        0      0        2 
  16  chr16_28871137     ZGre    A    C        0      0        2 
  16  chr16_28871137     ZHar    A    C        0      0        2 
  16  chr16_28871137   Sample    A    C        0      0        2 
  16  chr16_28874266     AAsi    T    C        0      0        2 
  16  chr16_28874266     AKia    T    C      0.5      1        2 
  16  chr16_28874266     AOna    T    C        0      0        2 
  16  chr16_28874266     ASom    T    C        0      0        2 
  16  chr16_28874266     HCab    T    C        0      0        2 
  16  chr16_28874266     HPrz    T    C        0      0        2 
  16  chr16_28874266     ZBoe    T    C        0      0        2 
  16  chr16_28874266     ZGre    T    C        0      0        2 
  16  chr16_28874266     ZHar    T    C        0      0        2 
  16  chr16_28874266   Sample    T    C        0      0        2 
  16  chr16_28876116     AAsi    G    T        0      0        2 
  16  chr16_28876116     AKia    G    T        0      0        2 
  16  chr16_28876116     AOna    G    T        0      0        2 
  16  chr16_28876116     ASom    G    T        0      0        2 
  16  chr16_28876116     HCab    G    T        1      2        2 
  16  chr16_28876116     HPrz    G    T        1      2        2 
  16  chr16_28876116     ZBoe    G    T        0      0        2 
  16  chr16_28876116     ZGre    G    T        0      0        2 
  16  chr16_28876116     ZHar    G    T        0      0        2 
  16  chr16_28876116   Sample    G    T        0      0        2 
  16  chr16_28878645     AAsi    T    C        0      0        2 
  16  chr16_28878645     AKia    T    C      0.5      1        2 
  16  chr16_28878645     AOna    T    C        0      0        2 
  16  chr16_28878645     ASom    T    C        0      0        2 
  16  chr16_28878645     HCab    T    C        0      0        2 
  16  chr16_28878645     HPrz    T    C        0      0        2 
  16  chr16_28878645     ZBoe    T    C        0      0        2 
  16  chr16_28878645     ZGre    T    C        0      0        2 
  16  chr16_28878645     ZHar    T    C        0      0        2 
  16  chr16_28878645   Sample    T    C        0      0        2 
  16  chr16_28879037     AAsi    T    C        0      0        2 
  16  chr16_28879037     AKia    T    C        0      0        2 
  16  chr16_28879037     AOna    T    C        0      0        2 
  16  chr16_28879037     ASom    T    C      0.5      1        2 
  16  chr16_28879037     HCab    T    C        0      0        2 
  16  chr16_28879037     HPrz    T    C        0      0        2 
  16  chr16_28879037     ZBoe    T    C        0      0        2 
  16  chr16_28879037     ZGre    T    C        0      0        2 
  16  chr16_28879037     ZHar    T    C        0      0        2 
  16  chr16_28879037   Sample    T    C        0      0        2 
  16  chr16_28892675     AAsi    G    A        0      0        2 
  16  chr16_28892675     AKia    G    A        0      0        2 
  16  chr16_28892675     AOna    G    A        0      0        2 
  16  chr16_28892675     ASom    G    A        0      0        2 
  16  chr16_28892675     HCab    G    A        1      2        2 
  16  chr16_28892675     HPrz    G    A        1      2        2 
  16  chr16_28892675     ZBoe    G    A        1      2        2 
  16  chr16_28892675     ZGre    G    A        1      2        2 
  16  chr16_28892675     ZHar    G    A        0      0        2 
  16  chr16_28892675   Sample    G    A        0      0        2 
  16  chr16_28892932     AAsi    C    A        0      0        2 
  16  chr16_28892932     AKia    C    A      0.5      1        2 
  16  chr16_28892932     AOna    C    A      0.5      1        2 
  16  chr16_28892932     ASom    C    A        0      0        2 
  16  chr16_28892932     HCab    C    A        0      0        2 
  16  chr16_28892932     HPrz    C    A        0      0        2 
  16  chr16_28892932     ZBoe    C    A        0      0        2 
  16  chr16_28892932     ZGre    C    A        0      0        2 
  16  chr16_28892932     ZHar    C    A        0      0        2 
  16  chr16_28892932   Sample    C    A        0      0        2 
  16  chr16_28894084     AAsi    G    A        0      0        2 
  16  chr16_28894084     AKia    G    A        0      0        2 
  16  chr16_28894084     AOna    G    A        0      0        2 
  16  chr16_28894084     ASom    G    A        0      0        2 
  16  chr16_28894084     HCab    G    A        0      0        2 
  16  chr16_28894084     HPrz    G    A        0      0        2 
  16  chr16_28894084     ZBoe    G    A        0      0        2 
  16  chr16_28894084     ZGre    G    A        1      2        2 
  16  chr16_28894084     ZHar    G    A        0      0        2 
  16  chr16_28894084   Sample    G    A        0      0        2 
  16  chr16_28894984     AAsi    C    T        0      0        2 
  16  chr16_28894984     AKia    C    T      0.5      1        2 
  16  chr16_28894984     AOna    C    T        0      0        2 
  16  chr16_28894984     ASom    C    T        0      0        2 
  16  chr16_28894984     HCab    C    T        0      0        2 
  16  chr16_28894984     HPrz    C    T        0      0        2 
  16  chr16_28894984     ZBoe    C    T        0      0        2 
  16  chr16_28894984     ZGre    C    T        0      0        2 
  16  chr16_28894984     ZHar    C    T        0      0        2 
  16  chr16_28894984   Sample    C    T        0      0        2 
  16  chr16_28904110     AAsi    C    T        0      0        2 
  16  chr16_28904110     AKia    C    T        0      0        2 
  16  chr16_28904110     AOna    C    T        0      0        2 
  16  chr16_28904110     ASom    C    T        0      0        2 
  16  chr16_28904110     HCab    C    T        0      0        2 
  16  chr16_28904110     HPrz    C    T        0      0        2 
  16  chr16_28904110     ZBoe    C    T        0      0        2 
  16  chr16_28904110     ZGre    C    T        0      0        2 
  16  chr16_28904110     ZHar    C    T        1      2        2 
  16  chr16_28904110   Sample    C    T        0      0        2 
  16  chr16_28906346     AAsi    T    C        0      0        2 
  16  chr16_28906346     AKia    T    C        0      0        2 
  16  chr16_28906346     AOna    T    C        0      0        2 
  16  chr16_28906346     ASom    T    C        0      0        2 
  16  chr16_28906346     HCab    T    C        1      2        2 
  16  chr16_28906346     HPrz    T    C        1      2        2 
  16  chr16_28906346     ZBoe    T    C        0      0        2 
  16  chr16_28906346     ZGre    T    C        0      0        2 
  16  chr16_28906346     ZHar    T    C        0      0        2 
  16  chr16_28906346   Sample    T    C        0      0        2 
  16  chr16_28913313     AAsi    C    T        0      0        2 
  16  chr16_28913313     AKia    C    T        0      0        2 
  16  chr16_28913313     AOna    C    T        0      0        2 
  16  chr16_28913313     ASom    C    T        0      0        2 
  16  chr16_28913313     HCab    C    T        1      2        2 
  16  chr16_28913313     HPrz    C    T        1      2        2 
  16  chr16_28913313     ZBoe    C    T        0      0        2 
  16  chr16_28913313     ZGre    C    T        0      0        2 
  16  chr16_28913313     ZHar    C    T        0      0        2 
  16  chr16_28913313   Sample    C    T        0      0        2 
  16  chr16_28915879     AAsi    G    A        0      0        2 
  16  chr16_28915879     AKia    G    A        0      0        2 
  16  chr16_28915879     AOna    G    A        0      0        2 
  16  chr16_28915879     ASom    G    A        0      0        2 
  16  chr16_28915879     HCab    G    A        0      0        2 
  16  chr16_28915879     HPrz    G    A      0.5      1        2 
  16  chr16_28915879     ZBoe    G    A        0      0        2 
  16  chr16_28915879     ZGre    G    A        0      0        2 
  16  chr16_28915879     ZHar    G    A        0      0        2 
  16  chr16_28915879   Sample    G    A        0      0        2 
  16  chr16_28917399     AAsi    A    G        0      0        2 
  16  chr16_28917399     AKia    A    G        0      0        2 
  16  chr16_28917399     AOna    A    G        0      0        2 
  16  chr16_28917399     ASom    A    G        0      0        2 
  16  chr16_28917399     HCab    A    G        1      2        2 
  16  chr16_28917399     HPrz    A    G        1      2        2 
  16  chr16_28917399     ZBoe    A    G        0      0        2 
  16  chr16_28917399     ZGre    A    G        0      0        2 
  16  chr16_28917399     ZHar    A    G        0      0        2 
  16  chr16_28917399   Sample    A    G        0      0        2 
  16  chr16_28923901     AAsi    A    C        0      0        2 
  16  chr16_28923901     AKia    A    C        0      0        2 
  16  chr16_28923901     AOna    A    C        0      0        2 
  16  chr16_28923901     ASom    A    C        0      0        2 
  16  chr16_28923901     HCab    A    C      0.5      1        2 
  16  chr16_28923901     HPrz    A    C        0      0        2 
  16  chr16_28923901     ZBoe    A    C        0      0        2 
  16  chr16_28923901     ZGre    A    C        0      0        2 
  16  chr16_28923901     ZHar    A    C        0      0        2 
  16  chr16_28923901   Sample    A    C        0      0        2 
  16  chr16_28929536     AAsi    G    A        0      0        2 
  16  chr16_28929536     AKia    G    A        0      0        2 
  16  chr16_28929536     AOna    G    A        0      0        2 
  16  chr16_28929536     ASom    G    A        0      0        2 
  16  chr16_28929536     HCab    G    A      0.5      1        2 
  16  chr16_28929536     HPrz    G    A        0      0        2 
  16  chr16_28929536     ZBoe    G    A        0      0        2 
  16  chr16_28929536     ZGre    G    A        0      0        2 
  16  chr16_28929536     ZHar    G    A        0      0        2 
  16  chr16_28929536   Sample    G    A        0      0        2 
  16  chr16_28935279     AAsi    A    G        0      0        2 
  16  chr16_28935279     AKia    A    G        0      0        2 
  16  chr16_28935279     AOna    A    G      0.5      1        2 
  16  chr16_28935279     ASom    A    G        0      0        2 
  16  chr16_28935279     HCab    A    G        0      0        2 
  16  chr16_28935279     HPrz    A    G        0      0        2 
  16  chr16_28935279     ZBoe    A    G        0      0        2 
  16  chr16_28935279     ZGre    A    G        0      0        2 
  16  chr16_28935279     ZHar    A    G        0      0        2 
  16  chr16_28935279   Sample    A    G        0      0        2 
  16  chr16_28938142     AAsi    C    T        0      0        2 
  16  chr16_28938142     AKia    C    T        1      2        2 
  16  chr16_28938142     AOna    C    T        0      0        2 
  16  chr16_28938142     ASom    C    T        0      0        2 
  16  chr16_28938142     HCab    C    T        0      0        2 
  16  chr16_28938142     HPrz    C    T        0      0        2 
  16  chr16_28938142     ZBoe    C    T        0      0        2 
  16  chr16_28938142     ZGre    C    T        0      0        2 
  16  chr16_28938142     ZHar    C    T        0      0        2 
  16  chr16_28938142   Sample    C    T        0      0        2 
  16  chr16_28938585     AAsi    T    C        0      0        2 
  16  chr16_28938585     AKia    T    C        0      0        2 
  16  chr16_28938585     AOna    T    C        0      0        2 
  16  chr16_28938585     ASom    T    C        0      0        2 
  16  chr16_28938585     HCab    T    C        0      0        2 
  16  chr16_28938585     HPrz    T    C      0.5      1        2 
  16  chr16_28938585     ZBoe    T    C        0      0        2 
  16  chr16_28938585     ZGre    T    C        0      0        2 
  16  chr16_28938585     ZHar    T    C        0      0        2 
  16  chr16_28938585   Sample    T    C        0      0        2 
  16  chr16_28940029     AAsi    A    G        0      0        2 
  16  chr16_28940029     AKia    A    G        0      0        2 
  16  chr16_28940029     AOna    A    G        0      0        2 
  16  chr16_28940029     ASom    A    G        0      0        2 
  16  chr16_28940029     HCab    A    G        0      0        2 
  16  chr16_28940029     HPrz    A    G        0      0        2 
  16  chr16_28940029     ZBoe    A    G        0      0        2 
  16  chr16_28940029     ZGre    A    G      0.5      1        2 
  16  chr16_28940029     ZHar    A    G        0      0        2 
  16  chr16_28940029   Sample    A    G        0      0        2 
  16  chr16_28946105     AAsi    A    G        0      0        2 
  16  chr16_28946105     AKia    A    G        0      0        2 
  16  chr16_28946105     AOna    A    G        0      0        2 
  16  chr16_28946105     ASom    A    G        0      0        2 
  16  chr16_28946105     HCab    A    G        1      2        2 
  16  chr16_28946105     HPrz    A    G        1      2        2 
  16  chr16_28946105     ZBoe    A    G        0      0        2 
  16  chr16_28946105     ZGre    A    G        0      0        2 
  16  chr16_28946105     ZHar    A    G        0      0        2 
  16  chr16_28946105   Sample    A    G        0      0        2 
  16  chr16_28947117     AAsi    G    A        0      0        2 
  16  chr16_28947117     AKia    G    A        0      0        2 
  16  chr16_28947117     AOna    G    A        0      0        2 
  16  chr16_28947117     ASom    G    A        0      0        2 
  16  chr16_28947117     HCab    G    A        0      0        2 
  16  chr16_28947117     HPrz    G    A        0      0        2 
  16  chr16_28947117     ZBoe    G    A        0      0        2 
  16  chr16_28947117     ZGre    G    A        1      2        2 
  16  chr16_28947117     ZHar    G    A        0      0        2 
  16  chr16_28947117   Sample    G    A        0      0        2 
  16  chr16_28948517     AAsi    A    G        1      2        2 
  16  chr16_28948517     AKia    A    G        0      0        2 
  16  chr16_28948517     AOna    A    G        0      0        2 
  16  chr16_28948517     ASom    A    G        1      2        2 
  16  chr16_28948517     HCab    A    G        0      0        2 
  16  chr16_28948517     HPrz    A    G        0      0        2 
  16  chr16_28948517     ZBoe    A    G        0      0        2 
  16  chr16_28948517     ZGre    A    G        0      0        2 
  16  chr16_28948517     ZHar    A    G        0      0        2 
  16  chr16_28948517   Sample    A    G        1      2        2 
  16  chr16_28955531     AAsi    A    G        0      0        2 
  16  chr16_28955531     AKia    A    G        1      2        2 
  16  chr16_28955531     AOna    A    G        0      0        2 
  16  chr16_28955531     ASom    A    G        0      0        2 
  16  chr16_28955531     HCab    A    G        0      0        2 
  16  chr16_28955531     HPrz    A    G        0      0        2 
  16  chr16_28955531     ZBoe    A    G        0      0        2 
  16  chr16_28955531     ZGre    A    G        0      0        2 
  16  chr16_28955531     ZHar    A    G        0      0        2 
  16  chr16_28955531   Sample    A    G        0      0        2 
  16  chr16_28958527     AAsi    A    G        0      0        2 
  16  chr16_28958527     AKia    A    G        0      0        2 
  16  chr16_28958527     AOna    A    G        0      0        2 
  16  chr16_28958527     ASom    A    G        0      0        2 
  16  chr16_28958527     HCab    A    G        0      0        2 
  16  chr16_28958527     HPrz    A    G        0      0        2 
  16  chr16_28958527     ZBoe    A    G        0      0        2 
  16  chr16_28958527     ZGre    A    G        0      0        2 
  16  chr16_28958527     ZHar    A    G        1      2        2 
  16  chr16_28958527   Sample    A    G        0      0        2 
  16  chr16_28963816     AAsi    T    C        0      0        2 
  16  chr16_28963816     AKia    T    C        0      0        2 
  16  chr16_28963816     AOna    T    C      0.5      1        2 
  16  chr16_28963816     ASom    T    C        0      0        2 
  16  chr16_28963816     HCab    T    C        0      0        2 
  16  chr16_28963816     HPrz    T    C        0      0        2 
  16  chr16_28963816     ZBoe    T    C        0      0        2 
  16  chr16_28963816     ZGre    T    C        0      0        2 
  16  chr16_28963816     ZHar    T    C        0      0        2 
  16  chr16_28963816   Sample    T    C        0      0        2 
  16  chr16_28965293     AAsi    A    C        0      0        2 
  16  chr16_28965293     AKia    A    C        0      0        2 
  16  chr16_28965293     AOna    A    C        0      0        2 
  16  chr16_28965293     ASom    A    C        0      0        2 
  16  chr16_28965293     HCab    A    C        0      0        2 
  16  chr16_28965293     HPrz    A    C      0.5      1        2 
  16  chr16_28965293     ZBoe    A    C        0      0        2 
  16  chr16_28965293     ZGre    A    C        0      0        2 
  16  chr16_28965293     ZHar    A    C        0      0        2 
  16  chr16_28965293   Sample    A    C        0      0        2 
  16  chr16_28971402     AAsi    G    A        0      0        2 
  16  chr16_28971402     AKia    G    A        0      0        2 
  16  chr16_28971402     AOna    G    A        1      2        2 
  16  chr16_28971402     ASom    G    A        0      0        2 
  16  chr16_28971402     HCab    G    A        0      0        2 
  16  chr16_28971402     HPrz    G    A        0      0        2 
  16  chr16_28971402     ZBoe    G    A        0      0        2 
  16  chr16_28971402     ZGre    G    A        0      0        2 
  16  chr16_28971402     ZHar    G    A        0      0        2 
  16  chr16_28971402   Sample    G    A        0      0        2 
  16  chr16_28979096     AAsi    C    T        0      0        2 
  16  chr16_28979096     AKia    C    T        0      0        2 
  16  chr16_28979096     AOna    C    T        0      0        2 
  16  chr16_28979096     ASom    C    T        0      0        2 
  16  chr16_28979096     HCab    C    T      0.5      1        2 
  16  chr16_28979096     HPrz    C    T        0      0        2 
  16  chr16_28979096     ZBoe    C    T        0      0        2 
  16  chr16_28979096     ZGre    C    T        0      0        2 
  16  chr16_28979096     ZHar    C    T        0      0        2 
  16  chr16_28979096   Sample    C    T        0      0        2 
  16  chr16_28983356     AAsi    T    C        0      0        2 
  16  chr16_28983356     AKia    T    C        0      0        2 
  16  chr16_28983356     AOna    T    C        0      0        2 
  16  chr16_28983356     ASom    T    C        0      0        2 
  16  chr16_28983356     HCab    T    C        1      2        2 
  16  chr16_28983356     HPrz    T    C        1      2        2 
  16  chr16_28983356     ZBoe    T    C        0      0        2 
  16  chr16_28983356     ZGre    T    C        0      0        2 
  16  chr16_28983356     ZHar    T    C        0      0        2 
  16  chr16_28983356   Sample    T    C        0      0        2 
  16  chr16_28984358     AAsi    G    A        0      0        2 
  16  chr16_28984358     AKia    G    A        0      0        2 
  16  chr16_28984358     AOna    G    A        0      0        2 
  16  chr16_28984358     ASom    G    A        0      0        2 
  16  chr16_28984358     HCab    G    A        0      0        2 
  16  chr16_28984358     HPrz    G    A        0      0        2 
  16  chr16_28984358     ZBoe    G    A        0      0        2 
  16  chr16_28984358     ZGre    G    A        1      2        2 
  16  chr16_28984358     ZHar    G    A        0      0        2 
  16  chr16_28984358   Sample    G    A        0      0        2 
  16  chr16_28990378     AAsi    A    G        0      0        2 
  16  chr16_28990378     AKia    A    G        0      0        2 
  16  chr16_28990378     AOna    A    G        0      0        2 
  16  chr16_28990378     ASom    A    G        0      0        2 
  16  chr16_28990378     HCab    A    G        1      2        2 
  16  chr16_28990378     HPrz    A    G        1      2        2 
  16  chr16_28990378     ZBoe    A    G        0      0        2 
  16  chr16_28990378     ZGre    A    G        0      0        2 
  16  chr16_28990378     ZHar    A    G        0      0        2 
  16  chr16_28990378   Sample    A    G        0      0        2 
  16  chr16_28990871     AAsi    G    T        0      0        2 
  16  chr16_28990871     AKia    G    T        0      0        2 
  16  chr16_28990871     AOna    G    T        0      0        2 
  16  chr16_28990871     ASom    G    T        0      0        2 
  16  chr16_28990871     HCab    G    T      0.5      1        2 
  16  chr16_28990871     HPrz    G    T      0.5      1        2 
  16  chr16_28990871     ZBoe    G    T        0      0        2 
  16  chr16_28990871     ZGre    G    T        0      0        2 
  16  chr16_28990871     ZHar    G    T        0      0        2 
  16  chr16_28990871   Sample    G    T        0      0        2 
  16  chr16_28992074     AAsi    C    T        0      0        2 
  16  chr16_28992074     AKia    C    T        0      0        2 
  16  chr16_28992074     AOna    C    T        0      0        2 
  16  chr16_28992074     ASom    C    T        0      0        2 
  16  chr16_28992074     HCab    C    T      0.5      1        2 
  16  chr16_28992074     HPrz    C    T      0.5      1        2 
  16  chr16_28992074     ZBoe    C    T        0      0        2 
  16  chr16_28992074     ZGre    C    T        0      0        2 
  16  chr16_28992074     ZHar    C    T        0      0        2 
  16  chr16_28992074   Sample    C    T        0      0        2 
  16  chr16_28997405     AAsi    C    G        1      2        2 
  16  chr16_28997405     AKia    C    G        0      0        2 
  16  chr16_28997405     AOna    C    G        0      0        2 
  16  chr16_28997405     ASom    C    G        1      2        2 
  16  chr16_28997405     HCab    C    G        0      0        2 
  16  chr16_28997405     HPrz    C    G        0      0        2 
  16  chr16_28997405     ZBoe    C    G        0      0        2 
  16  chr16_28997405     ZGre    C    G        0      0        2 
  16  chr16_28997405     ZHar    C    G        0      0        2 
  16  chr16_28997405   Sample    C    G        1      2        2 
  16  chr16_28998926     AAsi    T    C      0.5      1        2 
  16  chr16_28998926     AKia    T    C        0      0        2 
  16  chr16_28998926     AOna    T    C        0      0        2 
  16  chr16_28998926     ASom    T    C        0      0        2 
  16  chr16_28998926     HCab    T    C        0      0        2 
  16  chr16_28998926     HPrz    T    C        0      0        2 
  16  chr16_28998926     ZBoe    T    C        0      0        2 
  16  chr16_28998926     ZGre    T    C        0      0        2 
  16  chr16_28998926     ZHar    T    C        0      0        2 
  16  chr16_28998926   Sample    T    C        0      0        2 
  16  chr16_29003530     AAsi    T    C        0      0        2 
  16  chr16_29003530     AKia    T    C        0      0        2 
  16  chr16_29003530     AOna    T    C        0      0        2 
  16  chr16_29003530     ASom    T    C        0      0        2 
  16  chr16_29003530     HCab    T    C        0      0        2 
  16  chr16_29003530     HPrz    T    C        0      0        2 
  16  chr16_29003530     ZBoe    T    C        0      0        2 
  16  chr16_29003530     ZGre    T    C        0      0        2 
  16  chr16_29003530     ZHar    T    C      0.5      1        2 
  16  chr16_29003530   Sample    T    C        0      0        2 
  16  chr16_29011399     AAsi    A    G        0      0        2 
  16  chr16_29011399     AKia    A    G        0      0        2 
  16  chr16_29011399     AOna    A    G      0.5      1        2 
  16  chr16_29011399     ASom    A    G        0      0        2 
  16  chr16_29011399     HCab    A    G        0      0        2 
  16  chr16_29011399     HPrz    A    G        0      0        2 
  16  chr16_29011399     ZBoe    A    G        0      0        2 
  16  chr16_29011399     ZGre    A    G        0      0        2 
  16  chr16_29011399     ZHar    A    G        0      0        2 
  16  chr16_29011399   Sample    A    G        0      0        2 
  16  chr16_29013407     AAsi    C    T        0      0        2 
  16  chr16_29013407     AKia    C    T        0      0        2 
  16  chr16_29013407     AOna    C    T        0      0        2 
  16  chr16_29013407     ASom    C    T        0      0        2 
  16  chr16_29013407     HCab    C    T        1      2        2 
  16  chr16_29013407     HPrz    C    T        1      2        2 
  16  chr16_29013407     ZBoe    C    T        0      0        2 
  16  chr16_29013407     ZGre    C    T        0      0        2 
  16  chr16_29013407     ZHar    C    T        0      0        2 
  16  chr16_29013407   Sample    C    T        0      0        2 
  16  chr16_29018516     AAsi    T    A        0      0        2 
  16  chr16_29018516     AKia    T    A        0      0        2 
  16  chr16_29018516     AOna    T    A        0      0        2 
  16  chr16_29018516     ASom    T    A        0      0        2 
  16  chr16_29018516     HCab    T    A        1      2        2 
  16  chr16_29018516     HPrz    T    A        1      2        2 
  16  chr16_29018516     ZBoe    T    A        0      0        2 
  16  chr16_29018516     ZGre    T    A        0      0        2 
  16  chr16_29018516     ZHar    T    A        0      0        2 
  16  chr16_29018516   Sample    T    A        0      0        2 
  16  chr16_29018761     AAsi    G    A        0      0        2 
  16  chr16_29018761     AKia    G    A        0      0        2 
  16  chr16_29018761     AOna    G    A        0      0        2 
  16  chr16_29018761     ASom    G    A        0      0        2 
  16  chr16_29018761     HCab    G    A        1      2        2 
  16  chr16_29018761     HPrz    G    A        1      2        2 
  16  chr16_29018761     ZBoe    G    A        0      0        2 
  16  chr16_29018761     ZGre    G    A        0      0        2 
  16  chr16_29018761     ZHar    G    A        0      0        2 
  16  chr16_29018761   Sample    G    A        0      0        2 
  16  chr16_29020134     AAsi    T    C        0      0        2 
  16  chr16_29020134     AKia    T    C        0      0        2 
  16  chr16_29020134     AOna    T    C        0      0        2 
  16  chr16_29020134     ASom    T    C        0      0        2 
  16  chr16_29020134     HCab    T    C        1      2        2 
  16  chr16_29020134     HPrz    T    C        0      0        2 
  16  chr16_29020134     ZBoe    T    C        0      0        2 
  16  chr16_29020134     ZGre    T    C        0      0        2 
  16  chr16_29020134     ZHar    T    C        0      0        2 
  16  chr16_29020134   Sample    T    C        0      0        2 
  16  chr16_29021219     AAsi    C    T        0      0        2 
  16  chr16_29021219     AKia    C    T        0      0        2 
  16  chr16_29021219     AOna    C    T        0      0        2 
  16  chr16_29021219     ASom    C    T        0      0        2 
  16  chr16_29021219     HCab    C    T        0      0        2 
  16  chr16_29021219     HPrz    C    T        0      0        2 
  16  chr16_29021219     ZBoe    C    T        0      0        2 
  16  chr16_29021219     ZGre    C    T        1      2        2 
  16  chr16_29021219     ZHar    C    T        0      0        2 
  16  chr16_29021219   Sample    C    T        0      0        2 
  16  chr16_29022712     AAsi    C    T      0.5      1        2 
  16  chr16_29022712     AKia    C    T        0      0        2 
  16  chr16_29022712     AOna    C    T        0      0        2 
  16  chr16_29022712     ASom    C    T        0      0        2 
  16  chr16_29022712     HCab    C    T        0      0        2 
  16  chr16_29022712     HPrz    C    T        0      0        2 
  16  chr16_29022712     ZBoe    C    T        0      0        2 
  16  chr16_29022712     ZGre    C    T        0      0        2 
  16  chr16_29022712     ZHar    C    T        0      0        2 
  16  chr16_29022712   Sample    C    T        0      0        2 
  16  chr16_29026031     AAsi    G    A        0      0        2 
  16  chr16_29026031     AKia    G    A        0      0        2 
  16  chr16_29026031     AOna    G    A        0      0        2 
  16  chr16_29026031     ASom    G    A        0      0        2 
  16  chr16_29026031     HCab    G    A        1      2        2 
  16  chr16_29026031     HPrz    G    A        1      2        2 
  16  chr16_29026031     ZBoe    G    A        0      0        2 
  16  chr16_29026031     ZGre    G    A        0      0        2 
  16  chr16_29026031     ZHar    G    A        0      0        2 
  16  chr16_29026031   Sample    G    A        0      0        2 
  16  chr16_29029704     AAsi    G    T        0      0        2 
  16  chr16_29029704     AKia    G    T        0      0        2 
  16  chr16_29029704     AOna    G    T        0      0        2 
  16  chr16_29029704     ASom    G    T        0      0        2 
  16  chr16_29029704     HCab    G    T        0      0        2 
  16  chr16_29029704     HPrz    G    T        0      0        2 
  16  chr16_29029704     ZBoe    G    T        0      0        2 
  16  chr16_29029704     ZGre    G    T        1      2        2 
  16  chr16_29029704     ZHar    G    T        0      0        2 
  16  chr16_29029704   Sample    G    T        0      0        2 
  16  chr16_29031028     AAsi    T    C        0      0        2 
  16  chr16_29031028     AKia    T    C        0      0        2 
  16  chr16_29031028     AOna    T    C        0      0        2 
  16  chr16_29031028     ASom    T    C        0      0        2 
  16  chr16_29031028     HCab    T    C        0      0        2 
  16  chr16_29031028     HPrz    T    C        0      0        2 
  16  chr16_29031028     ZBoe    T    C        0      0        2 
  16  chr16_29031028     ZGre    T    C      0.5      1        2 
  16  chr16_29031028     ZHar    T    C        0      0        2 
  16  chr16_29031028   Sample    T    C        0      0        2 
  16  chr16_29031285     AAsi    A    G        0      0        2 
  16  chr16_29031285     AKia    A    G        0      0        2 
  16  chr16_29031285     AOna    A    G        0      0        2 
  16  chr16_29031285     ASom    A    G        0      0        2 
  16  chr16_29031285     HCab    A    G        0      0        2 
  16  chr16_29031285     HPrz    A    G        0      0        2 
  16  chr16_29031285     ZBoe    A    G        0      0        2 
  16  chr16_29031285     ZGre    A    G        0      0        2 
  16  chr16_29031285     ZHar    A    G      0.5      1        2 
  16  chr16_29031285   Sample    A    G        0      0        2 
  16  chr16_29032666     AAsi    A    C        0      0        2 
  16  chr16_29032666     AKia    A    C        0      0        2 
  16  chr16_29032666     AOna    A    C        0      0        2 
  16  chr16_29032666     ASom    A    C        0      0        2 
  16  chr16_29032666     HCab    A    C        0      0        2 
  16  chr16_29032666     HPrz    A    C        0      0        2 
  16  chr16_29032666     ZBoe    A    C        0      0        2 
  16  chr16_29032666     ZGre    A    C        0      0        2 
  16  chr16_29032666     ZHar    A    C      0.5      1        2 
  16  chr16_29032666   Sample    A    C        0      0        2 
  16  chr16_29046011     AAsi    T    C        0      0        2 
  16  chr16_29046011     AKia    T    C        0      0        2 
  16  chr16_29046011     AOna    T    C      0.5      1        2 
  16  chr16_29046011     ASom    T    C        1      2        2 
  16  chr16_29046011     HCab    T    C        0      0        2 
  16  chr16_29046011     HPrz    T    C        0      0        2 
  16  chr16_29046011     ZBoe    T    C        0      0        2 
  16  chr16_29046011     ZGre    T    C        0      0        2 
  16  chr16_29046011     ZHar    T    C        0      0        2 
  16  chr16_29046011   Sample    T    C        0      0        2 
  16  chr16_29048735     AAsi    C    G        0      0        2 
  16  chr16_29048735     AKia    C    G        0      0        2 
  16  chr16_29048735     AOna    C    G        0      0        2 
  16  chr16_29048735     ASom    C    G        0      0        2 
  16  chr16_29048735     HCab    C    G        1      2        2 
  16  chr16_29048735     HPrz    C    G        0      0        2 
  16  chr16_29048735     ZBoe    C    G        0      0        2 
  16  chr16_29048735     ZGre    C    G        0      0        2 
  16  chr16_29048735     ZHar    C    G        0      0        2 
  16  chr16_29048735   Sample    C    G        0      0        2 
  16  chr16_29048883     AAsi    T    G        0      0        2 
  16  chr16_29048883     AKia    T    G        0      0        2 
  16  chr16_29048883     AOna    T    G        0      0        2 
  16  chr16_29048883     ASom    T    G        0      0        2 
  16  chr16_29048883     HCab    T    G        0      0        2 
  16  chr16_29048883     HPrz    T    G        0      0        2 
  16  chr16_29048883     ZBoe    T    G      0.5      1        2 
  16  chr16_29048883     ZGre    T    G        0      0        2 
  16  chr16_29048883     ZHar    T    G        0      0        2 
  16  chr16_29048883   Sample    T    G        0      0        2 
  16  chr16_29050807     AAsi    T    C        0      0        2 
  16  chr16_29050807     AKia    T    C      0.5      1        2 
  16  chr16_29050807     AOna    T    C        0      0        2 
  16  chr16_29050807     ASom    T    C        0      0        2 
  16  chr16_29050807     HCab    T    C        0      0        2 
  16  chr16_29050807     HPrz    T    C        0      0        2 
  16  chr16_29050807     ZBoe    T    C        0      0        2 
  16  chr16_29050807     ZGre    T    C        0      0        2 
  16  chr16_29050807     ZHar    T    C        0      0        2 
  16  chr16_29050807   Sample    T    C        0      0        2 
  16  chr16_29053836     AAsi    T    C        0      0        2 
  16  chr16_29053836     AKia    T    C        0      0        2 
  16  chr16_29053836     AOna    T    C        0      0        2 
  16  chr16_29053836     ASom    T    C        0      0        2 
  16  chr16_29053836     HCab    T    C        0      0        2 
  16  chr16_29053836     HPrz    T    C        0      0        2 
  16  chr16_29053836     ZBoe    T    C      0.5      1        2 
  16  chr16_29053836     ZGre    T    C        0      0        2 
  16  chr16_29053836     ZHar    T    C        0      0        2 
  16  chr16_29053836   Sample    T    C        0      0        2 
  16  chr16_29055746     AAsi    C    G        1      2        2 
  16  chr16_29055746     AKia    C    G        0      0        2 
  16  chr16_29055746     AOna    C    G        0      0        2 
  16  chr16_29055746     ASom    C    G        0      0        2 
  16  chr16_29055746     HCab    C    G        0      0        2 
  16  chr16_29055746     HPrz    C    G        0      0        2 
  16  chr16_29055746     ZBoe    C    G        0      0        2 
  16  chr16_29055746     ZGre    C    G        0      0        2 
  16  chr16_29055746     ZHar    C    G        0      0        2 
  16  chr16_29055746   Sample    C    G        1      2        2 
  16  chr16_29055917     AAsi    C    T        0      0        2 
  16  chr16_29055917     AKia    C    T        0      0        2 
  16  chr16_29055917     AOna    C    T        0      0        2 
  16  chr16_29055917     ASom    C    T        0      0        2 
  16  chr16_29055917     HCab    C    T        0      0        2 
  16  chr16_29055917     HPrz    C    T        0      0        2 
  16  chr16_29055917     ZBoe    C    T        0      0        2 
  16  chr16_29055917     ZGre    C    T        1      2        2 
  16  chr16_29055917     ZHar    C    T        0      0        2 
  16  chr16_29055917   Sample    C    T        0      0        2 
  16  chr16_29059765     AAsi    T    C        0      0        2 
  16  chr16_29059765     AKia    T    C        0      0        2 
  16  chr16_29059765     AOna    T    C        0      0        2 
  16  chr16_29059765     ASom    T    C        0      0        2 
  16  chr16_29059765     HCab    T    C        1      2        2 
  16  chr16_29059765     HPrz    T    C        1      2        2 
  16  chr16_29059765     ZBoe    T    C        0      0        2 
  16  chr16_29059765     ZGre    T    C        0      0        2 
  16  chr16_29059765     ZHar    T    C        0      0        2 
  16  chr16_29059765   Sample    T    C        0      0        2 
  16  chr16_29062337     AAsi    T    C        0      0        2 
  16  chr16_29062337     AKia    T    C        0      0        2 
  16  chr16_29062337     AOna    T    C        0      0        2 
  16  chr16_29062337     ASom    T    C        0      0        2 
  16  chr16_29062337     HCab    T    C        1      2        2 
  16  chr16_29062337     HPrz    T    C        1      2        2 
  16  chr16_29062337     ZBoe    T    C        0      0        2 
  16  chr16_29062337     ZGre    T    C        0      0        2 
  16  chr16_29062337     ZHar    T    C        0      0        2 
  16  chr16_29062337   Sample    T    C        0      0        2 
  16  chr16_29064455     AAsi    C    A        0      0        2 
  16  chr16_29064455     AKia    C    A        0      0        2 
  16  chr16_29064455     AOna    C    A        0      0        2 
  16  chr16_29064455     ASom    C    A        0      0        2 
  16  chr16_29064455     HCab    C    A        1      2        2 
  16  chr16_29064455     HPrz    C    A        1      2        2 
  16  chr16_29064455     ZBoe    C    A        0      0        2 
  16  chr16_29064455     ZGre    C    A        0      0        2 
  16  chr16_29064455     ZHar    C    A        0      0        2 
  16  chr16_29064455   Sample    C    A        0      0        2 
  16  chr16_29065339     AAsi    A    G        0      0        2 
  16  chr16_29065339     AKia    A    G        0      0        2 
  16  chr16_29065339     AOna    A    G      0.5      1        2 
  16  chr16_29065339     ASom    A    G        0      0        2 
  16  chr16_29065339     HCab    A    G        0      0        2 
  16  chr16_29065339     HPrz    A    G        0      0        2 
  16  chr16_29065339     ZBoe    A    G        0      0        2 
  16  chr16_29065339     ZGre    A    G        0      0        2 
  16  chr16_29065339     ZHar    A    G        0      0        2 
  16  chr16_29065339   Sample    A    G        0      0        2 
  16  chr16_29071264     AAsi    T    A        0      0        2 
  16  chr16_29071264     AKia    T    A        0      0        2 
  16  chr16_29071264     AOna    T    A        0      0        2 
  16  chr16_29071264     ASom    T    A        0      0        2 
  16  chr16_29071264     HCab    T    A        1      2        2 
  16  chr16_29071264     HPrz    T    A        1      2        2 
  16  chr16_29071264     ZBoe    T    A        0      0        2 
  16  chr16_29071264     ZGre    T    A        0      0        2 
  16  chr16_29071264     ZHar    T    A        0      0        2 
  16  chr16_29071264   Sample    T    A        0      0        2 
  16  chr16_29073680     AAsi    A    G        0      0        2 
  16  chr16_29073680     AKia    A    G        0      0        2 
  16  chr16_29073680     AOna    A    G        0      0        2 
  16  chr16_29073680     ASom    A    G        0      0        2 
  16  chr16_29073680     HCab    A    G        1      2        2 
  16  chr16_29073680     HPrz    A    G        1      2        2 
  16  chr16_29073680     ZBoe    A    G        0      0        2 
  16  chr16_29073680     ZGre    A    G        0      0        2 
  16  chr16_29073680     ZHar    A    G        0      0        2 
  16  chr16_29073680   Sample    A    G        0      0        2 
  16  chr16_29074960     AAsi    T    C        0      0        2 
  16  chr16_29074960     AKia    T    C        0      0        2 
  16  chr16_29074960     AOna    T    C        0      0        2 
  16  chr16_29074960     ASom    T    C        0      0        2 
  16  chr16_29074960     HCab    T    C        0      0        2 
  16  chr16_29074960     HPrz    T    C        0      0        2 
  16  chr16_29074960     ZBoe    T    C        0      0        2 
  16  chr16_29074960     ZGre    T    C        0      0        2 
  16  chr16_29074960     ZHar    T    C        1      2        2 
  16  chr16_29074960   Sample    T    C        0      0        2 
  16  chr16_29091067     AAsi    G    A        0      0        2 
  16  chr16_29091067     AKia    G    A        0      0        2 
  16  chr16_29091067     AOna    G    A      0.5      1        2 
  16  chr16_29091067     ASom    G    A        0      0        2 
  16  chr16_29091067     HCab    G    A        0      0        2 
  16  chr16_29091067     HPrz    G    A        0      0        2 
  16  chr16_29091067     ZBoe    G    A        0      0        2 
  16  chr16_29091067     ZGre    G    A        0      0        2 
  16  chr16_29091067     ZHar    G    A        0      0        2 
  16  chr16_29091067   Sample    G    A        0      0        2 
  16  chr16_29096213     AAsi    C    T        0      0        2 
  16  chr16_29096213     AKia    C    T        0      0        2 
  16  chr16_29096213     AOna    C    T      0.5      1        2 
  16  chr16_29096213     ASom    C    T        0      0        2 
  16  chr16_29096213     HCab    C    T        0      0        2 
  16  chr16_29096213     HPrz    C    T        0      0        2 
  16  chr16_29096213     ZBoe    C    T        0      0        2 
  16  chr16_29096213     ZGre    C    T        0      0        2 
  16  chr16_29096213     ZHar    C    T        0      0        2 
  16  chr16_29096213   Sample    C    T        0      0        2 
  16  chr16_29098840     AAsi    A    G        0      0        2 
  16  chr16_29098840     AKia    A    G        0      0        2 
  16  chr16_29098840     AOna    A    G        0      0        2 
  16  chr16_29098840     ASom    A    G        0      0        2 
  16  chr16_29098840     HCab    A    G        1      2        2 
  16  chr16_29098840     HPrz    A    G        1      2        2 
  16  chr16_29098840     ZBoe    A    G        0      0        2 
  16  chr16_29098840     ZGre    A    G        0      0        2 
  16  chr16_29098840     ZHar    A    G        0      0        2 
  16  chr16_29098840   Sample    A    G        0      0        2 
  16  chr16_29106297     AAsi    G    T        0      0        2 
  16  chr16_29106297     AKia    G    T      0.5      1        2 
  16  chr16_29106297     AOna    G    T        0      0        2 
  16  chr16_29106297     ASom    G    T        0      0        2 
  16  chr16_29106297     HCab    G    T        0      0        2 
  16  chr16_29106297     HPrz    G    T        0      0        2 
  16  chr16_29106297     ZBoe    G    T        0      0        2 
  16  chr16_29106297     ZGre    G    T        0      0        2 
  16  chr16_29106297     ZHar    G    T        0      0        2 
  16  chr16_29106297   Sample    G    T        0      0        2 
  16  chr16_29107501     AAsi    C    A        0      0        2 
  16  chr16_29107501     AKia    C    A        0      0        2 
  16  chr16_29107501     AOna    C    A        0      0        2 
  16  chr16_29107501     ASom    C    A        0      0        2 
  16  chr16_29107501     HCab    C    A        0      0        2 
  16  chr16_29107501     HPrz    C    A        0      0        2 
  16  chr16_29107501     ZBoe    C    A        0      0        2 
  16  chr16_29107501     ZGre    C    A        1      2        2 
  16  chr16_29107501     ZHar    C    A        0      0        2 
  16  chr16_29107501   Sample    C    A        0      0        2 
  16  chr16_29112349     AAsi    C    T        0      0        2 
  16  chr16_29112349     AKia    C    T      0.5      1        2 
  16  chr16_29112349     AOna    C    T        0      0        2 
  16  chr16_29112349     ASom    C    T        0      0        2 
  16  chr16_29112349     HCab    C    T        0      0        2 
  16  chr16_29112349     HPrz    C    T        0      0        2 
  16  chr16_29112349     ZBoe    C    T        0      0        2 
  16  chr16_29112349     ZGre    C    T        0      0        2 
  16  chr16_29112349     ZHar    C    T        0      0        2 
  16  chr16_29112349   Sample    C    T        0      0        2 
  16  chr16_29112952     AAsi    C    A        0      0        2 
  16  chr16_29112952     AKia    C    A        0      0        2 
  16  chr16_29112952     AOna    C    A        0      0        2 
  16  chr16_29112952     ASom    C    A        0      0        2 
  16  chr16_29112952     HCab    C    A        0      0        2 
  16  chr16_29112952     HPrz    C    A        0      0        2 
  16  chr16_29112952     ZBoe    C    A        0      0        2 
  16  chr16_29112952     ZGre    C    A        0      0        2 
  16  chr16_29112952     ZHar    C    A      0.5      1        2 
  16  chr16_29112952   Sample    C    A        0      0        2 
  16  chr16_29115082     AAsi    A    C        0      0        2 
  16  chr16_29115082     AKia    A    C        0      0        2 
  16  chr16_29115082     AOna    A    C        0      0        2 
  16  chr16_29115082     ASom    A    C        0      0        2 
  16  chr16_29115082     HCab    A    C        0      0        2 
  16  chr16_29115082     HPrz    A    C        0      0        2 
  16  chr16_29115082     ZBoe    A    C        0      0        2 
  16  chr16_29115082     ZGre    A    C        1      2        2 
  16  chr16_29115082     ZHar    A    C        0      0        2 
  16  chr16_29115082   Sample    A    C        0      0        2 
  16  chr16_29115289     AAsi    T    C        0      0        2 
  16  chr16_29115289     AKia    T    C      0.5      1        2 
  16  chr16_29115289     AOna    T    C        0      0        2 
  16  chr16_29115289     ASom    T    C        0      0        2 
  16  chr16_29115289     HCab    T    C        0      0        2 
  16  chr16_29115289     HPrz    T    C        0      0        2 
  16  chr16_29115289     ZBoe    T    C        0      0        2 
  16  chr16_29115289     ZGre    T    C        0      0        2 
  16  chr16_29115289     ZHar    T    C        0      0        2 
  16  chr16_29115289   Sample    T    C        0      0        2 
  16  chr16_29116041     AAsi    C    T        0      0        2 
  16  chr16_29116041     AKia    C    T        0      0        2 
  16  chr16_29116041     AOna    C    T        0      0        2 
  16  chr16_29116041     ASom    C    T        0      0        2 
  16  chr16_29116041     HCab    C    T        1      2        2 
  16  chr16_29116041     HPrz    C    T        1      2        2 
  16  chr16_29116041     ZBoe    C    T        0      0        2 
  16  chr16_29116041     ZGre    C    T        0      0        2 
  16  chr16_29116041     ZHar    C    T        0      0        2 
  16  chr16_29116041   Sample    C    T        0      0        2 
  16  chr16_29121556     AAsi    T    C        0      0        2 
  16  chr16_29121556     AKia    T    C        0      0        2 
  16  chr16_29121556     AOna    T    C        0      0        2 
  16  chr16_29121556     ASom    T    C        0      0        2 
  16  chr16_29121556     HCab    T    C        1      2        2 
  16  chr16_29121556     HPrz    T    C        1      2        2 
  16  chr16_29121556     ZBoe    T    C        0      0        2 
  16  chr16_29121556     ZGre    T    C        0      0        2 
  16  chr16_29121556     ZHar    T    C        0      0        2 
  16  chr16_29121556   Sample    T    C        0      0        2 
  16  chr16_29123483     AAsi    A    T        0      0        2 
  16  chr16_29123483     AKia    A    T        0      0        2 
  16  chr16_29123483     AOna    A    T        0      0        2 
  16  chr16_29123483     ASom    A    T        0      0        2 
  16  chr16_29123483     HCab    A    T        0      0        2 
  16  chr16_29123483     HPrz    A    T        0      0        2 
  16  chr16_29123483     ZBoe    A    T        0      0        2 
  16  chr16_29123483     ZGre    A    T        1      2        2 
  16  chr16_29123483     ZHar    A    T        0      0        2 
  16  chr16_29123483   Sample    A    T        0      0        2 
  16  chr16_29131586     AAsi    G    A        0      0        2 
  16  chr16_29131586     AKia    G    A        0      0        2 
  16  chr16_29131586     AOna    G    A        0      0        2 
  16  chr16_29131586     ASom    G    A        0      0        2 
  16  chr16_29131586     HCab    G    A        0      0        2 
  16  chr16_29131586     HPrz    G    A        0      0        2 
  16  chr16_29131586     ZBoe    G    A        1      2        2 
  16  chr16_29131586     ZGre    G    A        1      2        2 
  16  chr16_29131586     ZHar    G    A        0      0        2 
  16  chr16_29131586   Sample    G    A        0      0        2 
  16  chr16_29133489     AAsi    C    A        0      0        2 
  16  chr16_29133489     AKia    C    A        0      0        2 
  16  chr16_29133489     AOna    C    A        0      0        2 
  16  chr16_29133489     ASom    C    A        0      0        2 
  16  chr16_29133489     HCab    C    A        0      0        2 
  16  chr16_29133489     HPrz    C    A        0      0        2 
  16  chr16_29133489     ZBoe    C    A        1      2        2 
  16  chr16_29133489     ZGre    C    A        0      0        2 
  16  chr16_29133489     ZHar    C    A        0      0        2 
  16  chr16_29133489   Sample    C    A        0      0        2 
  16  chr16_29134733     AAsi    T    C        0      0        2 
  16  chr16_29134733     AKia    T    C        0      0        2 
  16  chr16_29134733     AOna    T    C        0      0        2 
  16  chr16_29134733     ASom    T    C        0      0        2 
  16  chr16_29134733     HCab    T    C        0      0        2 
  16  chr16_29134733     HPrz    T    C        0      0        2 
  16  chr16_29134733     ZBoe    T    C        0      0        2 
  16  chr16_29134733     ZGre    T    C        1      2        2 
  16  chr16_29134733     ZHar    T    C        0      0        2 
  16  chr16_29134733   Sample    T    C        0      0        2 
  16  chr16_29134956     AAsi    T    C        0      0        2 
  16  chr16_29134956     AKia    T    C        0      0        2 
  16  chr16_29134956     AOna    T    C      0.5      1        2 
  16  chr16_29134956     ASom    T    C        0      0        2 
  16  chr16_29134956     HCab    T    C        1      2        2 
  16  chr16_29134956     HPrz    T    C        1      2        2 
  16  chr16_29134956     ZBoe    T    C        0      0        2 
  16  chr16_29134956     ZGre    T    C        0      0        2 
  16  chr16_29134956     ZHar    T    C        0      0        2 
  16  chr16_29134956   Sample    T    C        0      0        2 
  16  chr16_29135900     AAsi    G    C        0      0        2 
  16  chr16_29135900     AKia    G    C        0      0        2 
  16  chr16_29135900     AOna    G    C        0      0        2 
  16  chr16_29135900     ASom    G    C        0      0        2 
  16  chr16_29135900     HCab    G    C        0      0        2 
  16  chr16_29135900     HPrz    G    C        0      0        2 
  16  chr16_29135900     ZBoe    G    C        0      0        2 
  16  chr16_29135900     ZGre    G    C        0      0        2 
  16  chr16_29135900     ZHar    G    C      0.5      1        2 
  16  chr16_29135900   Sample    G    C        0      0        2 
  16  chr16_29136054     AAsi    T    A        0      0        2 
  16  chr16_29136054     AKia    T    A        0      0        2 
  16  chr16_29136054     AOna    T    A        0      0        2 
  16  chr16_29136054     ASom    T    A        0      0        2 
  16  chr16_29136054     HCab    T    A        0      0        2 
  16  chr16_29136054     HPrz    T    A      0.5      1        2 
  16  chr16_29136054     ZBoe    T    A        0      0        2 
  16  chr16_29136054     ZGre    T    A        0      0        2 
  16  chr16_29136054     ZHar    T    A        0      0        2 
  16  chr16_29136054   Sample    T    A        0      0        2 
  16  chr16_29136263     AAsi    C    T        0      0        2 
  16  chr16_29136263     AKia    C    T        0      0        2 
  16  chr16_29136263     AOna    C    T        0      0        2 
  16  chr16_29136263     ASom    C    T        0      0        2 
  16  chr16_29136263     HCab    C    T        1      2        2 
  16  chr16_29136263     HPrz    C    T        1      2        2 
  16  chr16_29136263     ZBoe    C    T        0      0        2 
  16  chr16_29136263     ZGre    C    T        0      0        2 
  16  chr16_29136263     ZHar    C    T        0      0        2 
  16  chr16_29136263   Sample    C    T        0      0        2 
  16  chr16_29142530     AAsi    G    A        0      0        2 
  16  chr16_29142530     AKia    G    A        0      0        2 
  16  chr16_29142530     AOna    G    A        0      0        2 
  16  chr16_29142530     ASom    G    A        0      0        2 
  16  chr16_29142530     HCab    G    A        0      0        2 
  16  chr16_29142530     HPrz    G    A        0      0        2 
  16  chr16_29142530     ZBoe    G    A        1      2        2 
  16  chr16_29142530     ZGre    G    A        0      0        2 
  16  chr16_29142530     ZHar    G    A        0      0        2 
  16  chr16_29142530   Sample    G    A        0      0        2 
  16  chr16_29143374     AAsi    G    C        0      0        2 
  16  chr16_29143374     AKia    G    C        0      0        2 
  16  chr16_29143374     AOna    G    C        0      0        2 
  16  chr16_29143374     ASom    G    C        0      0        2 
  16  chr16_29143374     HCab    G    C        1      2        2 
  16  chr16_29143374     HPrz    G    C        1      2        2 
  16  chr16_29143374     ZBoe    G    C        0      0        2 
  16  chr16_29143374     ZGre    G    C        0      0        2 
  16  chr16_29143374     ZHar    G    C        0      0        2 
  16  chr16_29143374   Sample    G    C        0      0        2 
  16  chr16_29146672     AAsi    G    C        0      0        2 
  16  chr16_29146672     AKia    G    C      0.5      1        2 
  16  chr16_29146672     AOna    G    C      0.5      1        2 
  16  chr16_29146672     ASom    G    C        0      0        2 
  16  chr16_29146672     HCab    G    C        0      0        2 
  16  chr16_29146672     HPrz    G    C        0      0        2 
  16  chr16_29146672     ZBoe    G    C        0      0        2 
  16  chr16_29146672     ZGre    G    C        0      0        2 
  16  chr16_29146672     ZHar    G    C        0      0        2 
  16  chr16_29146672   Sample    G    C        0      0        2 
  16  chr16_29147938     AAsi    G    A        0      0        2 
  16  chr16_29147938     AKia    G    A        0      0        2 
  16  chr16_29147938     AOna    G    A        0      0        2 
  16  chr16_29147938     ASom    G    A        0      0        2 
  16  chr16_29147938     HCab    G    A        0      0        2 
  16  chr16_29147938     HPrz    G    A        0      0        2 
  16  chr16_29147938     ZBoe    G    A        0      0        2 
  16  chr16_29147938     ZGre    G    A        0      0        2 
  16  chr16_29147938     ZHar    G    A      0.5      1        2 
  16  chr16_29147938   Sample    G    A        0      0        2 
  16  chr16_29151968     AAsi    G    A        0      0        2 
  16  chr16_29151968     AKia    G    A        0      0        2 
  16  chr16_29151968     AOna    G    A        0      0        2 
  16  chr16_29151968     ASom    G    A        0      0        2 
  16  chr16_29151968     HCab    G    A        1      2        2 
  16  chr16_29151968     HPrz    G    A        1      2        2 
  16  chr16_29151968     ZBoe    G    A        0      0        2 
  16  chr16_29151968     ZGre    G    A        0      0        2 
  16  chr16_29151968     ZHar    G    A        0      0        2 
  16  chr16_29151968   Sample    G    A        0      0        2 
  16  chr16_29156056     AAsi    A    G        0      0        2 
  16  chr16_29156056     AKia    A    G        1      2        2 
  16  chr16_29156056     AOna    A    G        1      2        2 
  16  chr16_29156056     ASom    A    G        0      0        2 
  16  chr16_29156056     HCab    A    G        0      0        2 
  16  chr16_29156056     HPrz    A    G        0      0        2 
  16  chr16_29156056     ZBoe    A    G        0      0        2 
  16  chr16_29156056     ZGre    A    G        0      0        2 
  16  chr16_29156056     ZHar    A    G        0      0        2 
  16  chr16_29156056   Sample    A    G        0      0        2 
  16  chr16_29165999     AAsi    C    A        0      0        2 
  16  chr16_29165999     AKia    C    A        0      0        2 
  16  chr16_29165999     AOna    C    A        0      0        2 
  16  chr16_29165999     ASom    C    A        0      0        2 
  16  chr16_29165999     HCab    C    A      0.5      1        2 
  16  chr16_29165999     HPrz    C    A        0      0        2 
  16  chr16_29165999     ZBoe    C    A        0      0        2 
  16  chr16_29165999     ZGre    C    A        0      0        2 
  16  chr16_29165999     ZHar    C    A        0      0        2 
  16  chr16_29165999   Sample    C    A        0      0        2 
  16  chr16_29166179     AAsi    T    C        0      0        2 
  16  chr16_29166179     AKia    T    C        1      2        2 
  16  chr16_29166179     AOna    T    C        0      0        2 
  16  chr16_29166179     ASom    T    C        0      0        2 
  16  chr16_29166179     HCab    T    C        0      0        2 
  16  chr16_29166179     HPrz    T    C        0      0        2 
  16  chr16_29166179     ZBoe    T    C        0      0        2 
  16  chr16_29166179     ZGre    T    C        0      0        2 
  16  chr16_29166179     ZHar    T    C        0      0        2 
  16  chr16_29166179   Sample    T    C        0      0        2 
  16  chr16_29173244     AAsi    T    C        0      0        2 
  16  chr16_29173244     AKia    T    C        0      0        2 
  16  chr16_29173244     AOna    T    C        0      0        2 
  16  chr16_29173244     ASom    T    C        0      0        2 
  16  chr16_29173244     HCab    T    C        1      2        2 
  16  chr16_29173244     HPrz    T    C        1      2        2 
  16  chr16_29173244     ZBoe    T    C        0      0        2 
  16  chr16_29173244     ZGre    T    C        0      0        2 
  16  chr16_29173244     ZHar    T    C        0      0        2 
  16  chr16_29173244   Sample    T    C        0      0        2 
  16  chr16_29176664     AAsi    T    C        0      0        2 
  16  chr16_29176664     AKia    T    C        0      0        2 
  16  chr16_29176664     AOna    T    C        0      0        2 
  16  chr16_29176664     ASom    T    C        0      0        2 
  16  chr16_29176664     HCab    T    C        0      0        2 
  16  chr16_29176664     HPrz    T    C        0      0        2 
  16  chr16_29176664     ZBoe    T    C        0      0        2 
  16  chr16_29176664     ZGre    T    C        1      2        2 
  16  chr16_29176664     ZHar    T    C        0      0        2 
  16  chr16_29176664   Sample    T    C        0      0        2 
  16  chr16_29176690     AAsi    C    T        0      0        2 
  16  chr16_29176690     AKia    C    T        1      2        2 
  16  chr16_29176690     AOna    C    T        0      0        2 
  16  chr16_29176690     ASom    C    T        0      0        2 
  16  chr16_29176690     HCab    C    T        0      0        2 
  16  chr16_29176690     HPrz    C    T        0      0        2 
  16  chr16_29176690     ZBoe    C    T        0      0        2 
  16  chr16_29176690     ZGre    C    T        0      0        2 
  16  chr16_29176690     ZHar    C    T        0      0        2 
  16  chr16_29176690   Sample    C    T        0      0        2 
  16  chr16_29184890     AAsi    T    C        0      0        2 
  16  chr16_29184890     AKia    T    C        0      0        2 
  16  chr16_29184890     AOna    T    C        0      0        2 
  16  chr16_29184890     ASom    T    C        0      0        2 
  16  chr16_29184890     HCab    T    C        1      2        2 
  16  chr16_29184890     HPrz    T    C        1      2        2 
  16  chr16_29184890     ZBoe    T    C        0      0        2 
  16  chr16_29184890     ZGre    T    C        0      0        2 
  16  chr16_29184890     ZHar    T    C        0      0        2 
  16  chr16_29184890   Sample    T    C        0      0        2 
  16  chr16_29200748     AAsi    A    G        0      0        2 
  16  chr16_29200748     AKia    A    G        0      0        2 
  16  chr16_29200748     AOna    A    G        0      0        2 
  16  chr16_29200748     ASom    A    G        0      0        2 
  16  chr16_29200748     HCab    A    G        1      2        2 
  16  chr16_29200748     HPrz    A    G      0.5      1        2 
  16  chr16_29200748     ZBoe    A    G        0      0        2 
  16  chr16_29200748     ZGre    A    G        0      0        2 
  16  chr16_29200748     ZHar    A    G        0      0        2 
  16  chr16_29200748   Sample    A    G        0      0        2 
  16  chr16_29204128     AAsi    A    G        0      0        2 
  16  chr16_29204128     AKia    A    G        0      0        2 
  16  chr16_29204128     AOna    A    G        0      0        2 
  16  chr16_29204128     ASom    A    G        0      0        2 
  16  chr16_29204128     HCab    A    G        0      0        2 
  16  chr16_29204128     HPrz    A    G      0.5      1        2 
  16  chr16_29204128     ZBoe    A    G        0      0        2 
  16  chr16_29204128     ZGre    A    G        0      0        2 
  16  chr16_29204128     ZHar    A    G        0      0        2 
  16  chr16_29204128   Sample    A    G        1      2        2 
  16  chr16_29207239     AAsi    A    C        0      0        2 
  16  chr16_29207239     AKia    A    C        0      0        2 
  16  chr16_29207239     AOna    A    C        0      0        2 
  16  chr16_29207239     ASom    A    C      0.5      1        2 
  16  chr16_29207239     HCab    A    C        0      0        2 
  16  chr16_29207239     HPrz    A    C        0      0        2 
  16  chr16_29207239     ZBoe    A    C        0      0        2 
  16  chr16_29207239     ZGre    A    C        0      0        2 
  16  chr16_29207239     ZHar    A    C        0      0        2 
  16  chr16_29207239   Sample    A    C        0      0        2 
  16  chr16_29208243     AAsi    A    G        0      0        2 
  16  chr16_29208243     AKia    A    G        0      0        2 
  16  chr16_29208243     AOna    A    G        0      0        2 
  16  chr16_29208243     ASom    A    G        0      0        2 
  16  chr16_29208243     HCab    A    G        0      0        2 
  16  chr16_29208243     HPrz    A    G        0      0        2 
  16  chr16_29208243     ZBoe    A    G      0.5      1        2 
  16  chr16_29208243     ZGre    A    G        0      0        2 
  16  chr16_29208243     ZHar    A    G        0      0        2 
  16  chr16_29208243   Sample    A    G        0      0        2 
  16  chr16_29213959     AAsi    T    G        0      0        2 
  16  chr16_29213959     AKia    T    G        1      2        2 
  16  chr16_29213959     AOna    T    G      0.5      1        2 
  16  chr16_29213959     ASom    T    G        0      0        2 
  16  chr16_29213959     HCab    T    G        0      0        2 
  16  chr16_29213959     HPrz    T    G        0      0        2 
  16  chr16_29213959     ZBoe    T    G        0      0        2 
  16  chr16_29213959     ZGre    T    G        0      0        2 
  16  chr16_29213959     ZHar    T    G        0      0        2 
  16  chr16_29213959   Sample    T    G        0      0        2 
  16  chr16_29214531     AAsi    T    C        0      0        2 
  16  chr16_29214531     AKia    T    C        0      0        2 
  16  chr16_29214531     AOna    T    C        0      0        2 
  16  chr16_29214531     ASom    T    C        0      0        2 
  16  chr16_29214531     HCab    T    C        1      2        2 
  16  chr16_29214531     HPrz    T    C        1      2        2 
  16  chr16_29214531     ZBoe    T    C        0      0        2 
  16  chr16_29214531     ZGre    T    C        0      0        2 
  16  chr16_29214531     ZHar    T    C        0      0        2 
  16  chr16_29214531   Sample    T    C        0      0        2 
  16  chr16_29217308     AAsi    A    C      0.5      1        2 
  16  chr16_29217308     AKia    A    C        0      0        2 
  16  chr16_29217308     AOna    A    C        0      0        2 
  16  chr16_29217308     ASom    A    C        0      0        2 
  16  chr16_29217308     HCab    A    C        0      0        2 
  16  chr16_29217308     HPrz    A    C        0      0        2 
  16  chr16_29217308     ZBoe    A    C        0      0        2 
  16  chr16_29217308     ZGre    A    C        0      0        2 
  16  chr16_29217308     ZHar    A    C        0      0        2 
  16  chr16_29217308   Sample    A    C        1      2        2 
  16  chr16_29224712     AAsi    G    T        0      0        2 
  16  chr16_29224712     AKia    G    T        1      2        2 
  16  chr16_29224712     AOna    G    T      0.5      1        2 
  16  chr16_29224712     ASom    G    T        0      0        2 
  16  chr16_29224712     HCab    G    T        0      0        2 
  16  chr16_29224712     HPrz    G    T        0      0        2 
  16  chr16_29224712     ZBoe    G    T        0      0        2 
  16  chr16_29224712     ZGre    G    T        0      0        2 
  16  chr16_29224712     ZHar    G    T        0      0        2 
  16  chr16_29224712   Sample    G    T        0      0        2 
  16  chr16_29227899     AAsi    A    C        0      0        2 
  16  chr16_29227899     AKia    A    C        0      0        2 
  16  chr16_29227899     AOna    A    C        0      0        2 
  16  chr16_29227899     ASom    A    C        0      0        2 
  16  chr16_29227899     HCab    A    C        0      0        2 
  16  chr16_29227899     HPrz    A    C        0      0        2 
  16  chr16_29227899     ZBoe    A    C        0      0        2 
  16  chr16_29227899     ZGre    A    C        0      0        2 
  16  chr16_29227899     ZHar    A    C      0.5      1        2 
  16  chr16_29227899   Sample    A    C        0      0        2 
  16  chr16_29230700     AAsi    A    G      0.5      1        2 
  16  chr16_29230700     AKia    A    G        0      0        2 
  16  chr16_29230700     AOna    A    G        0      0        2 
  16  chr16_29230700     ASom    A    G        0      0        2 
  16  chr16_29230700     HCab    A    G        0      0        2 
  16  chr16_29230700     HPrz    A    G        0      0        2 
  16  chr16_29230700     ZBoe    A    G        0      0        2 
  16  chr16_29230700     ZGre    A    G        0      0        2 
  16  chr16_29230700     ZHar    A    G        0      0        2 
  16  chr16_29230700   Sample    A    G        0      0        2 
  16  chr16_29238267     AAsi    C    T        0      0        2 
  16  chr16_29238267     AKia    C    T        0      0        2 
  16  chr16_29238267     AOna    C    T        0      0        2 
  16  chr16_29238267     ASom    C    T        0      0        2 
  16  chr16_29238267     HCab    C    T        0      0        2 
  16  chr16_29238267     HPrz    C    T      0.5      1        2 
  16  chr16_29238267     ZBoe    C    T        0      0        2 
  16  chr16_29238267     ZGre    C    T        0      0        2 
  16  chr16_29238267     ZHar    C    T        0      0        2 
  16  chr16_29238267   Sample    C    T        0      0        2 
  16  chr16_29240808     AAsi    T    C        0      0        2 
  16  chr16_29240808     AKia    T    C        0      0        2 
  16  chr16_29240808     AOna    T    C        0      0        2 
  16  chr16_29240808     ASom    T    C        0      0        2 
  16  chr16_29240808     HCab    T    C      0.5      1        2 
  16  chr16_29240808     HPrz    T    C      0.5      1        2 
  16  chr16_29240808     ZBoe    T    C        0      0        2 
  16  chr16_29240808     ZGre    T    C        0      0        2 
  16  chr16_29240808     ZHar    T    C        0      0        2 
  16  chr16_29240808   Sample    T    C        0      0        2 
  16  chr16_29250175     AAsi    T    C        0      0        2 
  16  chr16_29250175     AKia    T    C        0      0        2 
  16  chr16_29250175     AOna    T    C        0      0        2 
  16  chr16_29250175     ASom    T    C        0      0        2 
  16  chr16_29250175     HCab    T    C        0      0        2 
  16  chr16_29250175     HPrz    T    C        0      0        2 
  16  chr16_29250175     ZBoe    T    C        0      0        2 
  16  chr16_29250175     ZGre    T    C        0      0        2 
  16  chr16_29250175     ZHar    T    C        1      2        2 
  16  chr16_29250175   Sample    T    C        0      0        2 
  16  chr16_29252170     AAsi    T    C        0      0        2 
  16  chr16_29252170     AKia    T    C        0      0        2 
  16  chr16_29252170     AOna    T    C        0      0        2 
  16  chr16_29252170     ASom    T    C        0      0        2 
  16  chr16_29252170     HCab    T    C        0      0        2 
  16  chr16_29252170     HPrz    T    C        0      0        2 
  16  chr16_29252170     ZBoe    T    C        0      0        2 
  16  chr16_29252170     ZGre    T    C        0      0        2 
  16  chr16_29252170     ZHar    T    C        1      2        2 
  16  chr16_29252170   Sample    T    C        0      0        2 
  16  chr16_29255784     AAsi    T    C        0      0        2 
  16  chr16_29255784     AKia    T    C        0      0        2 
  16  chr16_29255784     AOna    T    C        0      0        2 
  16  chr16_29255784     ASom    T    C        0      0        2 
  16  chr16_29255784     HCab    T    C        0      0        2 
  16  chr16_29255784     HPrz    T    C        0      0        2 
  16  chr16_29255784     ZBoe    T    C        0      0        2 
  16  chr16_29255784     ZGre    T    C      0.5      1        2 
  16  chr16_29255784     ZHar    T    C        0      0        2 
  16  chr16_29255784   Sample    T    C        0      0        2 
  16  chr16_29271123     AAsi    T    C        0      0        2 
  16  chr16_29271123     AKia    T    C        0      0        2 
  16  chr16_29271123     AOna    T    C        0      0        2 
  16  chr16_29271123     ASom    T    C        0      0        2 
  16  chr16_29271123     HCab    T    C        1      2        2 
  16  chr16_29271123     HPrz    T    C        1      2        2 
  16  chr16_29271123     ZBoe    T    C        0      0        2 
  16  chr16_29271123     ZGre    T    C        0      0        2 
  16  chr16_29271123     ZHar    T    C        0      0        2 
  16  chr16_29271123   Sample    T    C        0      0        2 
  16  chr16_29272157     AAsi    C    T        0      0        2 
  16  chr16_29272157     AKia    C    T        0      0        2 
  16  chr16_29272157     AOna    C    T        0      0        2 
  16  chr16_29272157     ASom    C    T        0      0        2 
  16  chr16_29272157     HCab    C    T        0      0        2 
  16  chr16_29272157     HPrz    C    T        0      0        2 
  16  chr16_29272157     ZBoe    C    T        0      0        2 
  16  chr16_29272157     ZGre    C    T        1      2        2 
  16  chr16_29272157     ZHar    C    T        0      0        2 
  16  chr16_29272157   Sample    C    T        0      0        2 
  16  chr16_29275982     AAsi    T    C        0      0        2 
  16  chr16_29275982     AKia    T    C        0      0        2 
  16  chr16_29275982     AOna    T    C        0      0        2 
  16  chr16_29275982     ASom    T    C        0      0        2 
  16  chr16_29275982     HCab    T    C        0      0        2 
  16  chr16_29275982     HPrz    T    C        0      0        2 
  16  chr16_29275982     ZBoe    T    C        0      0        2 
  16  chr16_29275982     ZGre    T    C      0.5      1        2 
  16  chr16_29275982     ZHar    T    C        0      0        2 
  16  chr16_29275982   Sample    T    C        0      0        2 
  16  chr16_29285089     AAsi    G    A        0      0        2 
  16  chr16_29285089     AKia    G    A        0      0        2 
  16  chr16_29285089     AOna    G    A        0      0        2 
  16  chr16_29285089     ASom    G    A        0      0        2 
  16  chr16_29285089     HCab    G    A        1      2        2 
  16  chr16_29285089     HPrz    G    A        1      2        2 
  16  chr16_29285089     ZBoe    G    A        0      0        2 
  16  chr16_29285089     ZGre    G    A        0      0        2 
  16  chr16_29285089     ZHar    G    A        0      0        2 
  16  chr16_29285089   Sample    G    A        0      0        2 
  16  chr16_29296872     AAsi    T    C        0      0        2 
  16  chr16_29296872     AKia    T    C        0      0        2 
  16  chr16_29296872     AOna    T    C        0      0        2 
  16  chr16_29296872     ASom    T    C        0      0        2 
  16  chr16_29296872     HCab    T    C        1      2        2 
  16  chr16_29296872     HPrz    T    C        1      2        2 
  16  chr16_29296872     ZBoe    T    C        0      0        2 
  16  chr16_29296872     ZGre    T    C        0      0        2 
  16  chr16_29296872     ZHar    T    C        0      0        2 
  16  chr16_29296872   Sample    T    C        0      0        2 
  16  chr16_29299660     AAsi    G    A        0      0        2 
  16  chr16_29299660     AKia    G    A        0      0        2 
  16  chr16_29299660     AOna    G    A        0      0        2 
  16  chr16_29299660     ASom    G    A        0      0        2 
  16  chr16_29299660     HCab    G    A        1      2        2 
  16  chr16_29299660     HPrz    G    A        1      2        2 
  16  chr16_29299660     ZBoe    G    A        0      0        2 
  16  chr16_29299660     ZGre    G    A        0      0        2 
  16  chr16_29299660     ZHar    G    A        0      0        2 
  16  chr16_29299660   Sample    G    A        0      0        2 
  16  chr16_29303322     AAsi    T    A        0      0        2 
  16  chr16_29303322     AKia    T    A        0      0        2 
  16  chr16_29303322     AOna    T    A        0      0        2 
  16  chr16_29303322     ASom    T    A        0      0        2 
  16  chr16_29303322     HCab    T    A        1      2        2 
  16  chr16_29303322     HPrz    T    A        0      0        2 
  16  chr16_29303322     ZBoe    T    A        0      0        2 
  16  chr16_29303322     ZGre    T    A        0      0        2 
  16  chr16_29303322     ZHar    T    A        0      0        2 
  16  chr16_29303322   Sample    T    A        0      0        2 
  16  chr16_29315076     AAsi    T    C        0      0        2 
  16  chr16_29315076     AKia    T    C        0      0        2 
  16  chr16_29315076     AOna    T    C        0      0        2 
  16  chr16_29315076     ASom    T    C        0      0        2 
  16  chr16_29315076     HCab    T    C        1      2        2 
  16  chr16_29315076     HPrz    T    C        1      2        2 
  16  chr16_29315076     ZBoe    T    C        0      0        2 
  16  chr16_29315076     ZGre    T    C        0      0        2 
  16  chr16_29315076     ZHar    T    C        0      0        2 
  16  chr16_29315076   Sample    T    C        0      0        2 
  16  chr16_29315432     AAsi    T    C        0      0        2 
  16  chr16_29315432     AKia    T    C        0      0        2 
  16  chr16_29315432     AOna    T    C      0.5      1        2 
  16  chr16_29315432     ASom    T    C        0      0        2 
  16  chr16_29315432     HCab    T    C        0      0        2 
  16  chr16_29315432     HPrz    T    C        0      0        2 
  16  chr16_29315432     ZBoe    T    C        0      0        2 
  16  chr16_29315432     ZGre    T    C        0      0        2 
  16  chr16_29315432     ZHar    T    C        0      0        2 
  16  chr16_29315432   Sample    T    C        0      0        2 
  16  chr16_29321705     AAsi    A    G        0      0        2 
  16  chr16_29321705     AKia    A    G        0      0        2 
  16  chr16_29321705     AOna    A    G        0      0        2 
  16  chr16_29321705     ASom    A    G        0      0        2 
  16  chr16_29321705     HCab    A    G        0      0        2 
  16  chr16_29321705     HPrz    A    G        0      0        2 
  16  chr16_29321705     ZBoe    A    G      0.5      1        2 
  16  chr16_29321705     ZGre    A    G        0      0        2 
  16  chr16_29321705     ZHar    A    G        0      0        2 
  16  chr16_29321705   Sample    A    G        0      0        2 
  16  chr16_29325458     AAsi    T    G        0      0        2 
  16  chr16_29325458     AKia    T    G        0      0        2 
  16  chr16_29325458     AOna    T    G      0.5      1        2 
  16  chr16_29325458     ASom    T    G        0      0        2 
  16  chr16_29325458     HCab    T    G        0      0        2 
  16  chr16_29325458     HPrz    T    G        0      0        2 
  16  chr16_29325458     ZBoe    T    G        0      0        2 
  16  chr16_29325458     ZGre    T    G        0      0        2 
  16  chr16_29325458     ZHar    T    G        0      0        2 
  16  chr16_29325458   Sample    T    G        0      0        2 
  16  chr16_29325627     AAsi    A    G        0      0        2 
  16  chr16_29325627     AKia    A    G        0      0        2 
  16  chr16_29325627     AOna    A    G        0      0        2 
  16  chr16_29325627     ASom    A    G        0      0        2 
  16  chr16_29325627     HCab    A    G        0      0        2 
  16  chr16_29325627     HPrz    A    G        0      0        2 
  16  chr16_29325627     ZBoe    A    G        0      0        2 
  16  chr16_29325627     ZGre    A    G      0.5      1        2 
  16  chr16_29325627     ZHar    A    G        0      0        2 
  16  chr16_29325627   Sample    A    G        0      0        2 
  16  chr16_29327237     AAsi    A    G        0      0        2 
  16  chr16_29327237     AKia    A    G        1      2        2 
  16  chr16_29327237     AOna    A    G      0.5      1        2 
  16  chr16_29327237     ASom    A    G        0      0        2 
  16  chr16_29327237     HCab    A    G        0      0        2 
  16  chr16_29327237     HPrz    A    G        0      0        2 
  16  chr16_29327237     ZBoe    A    G        0      0        2 
  16  chr16_29327237     ZGre    A    G        0      0        2 
  16  chr16_29327237     ZHar    A    G        0      0        2 
  16  chr16_29327237   Sample    A    G        0      0        2 
  16  chr16_29335387     AAsi    C    T        0      0        2 
  16  chr16_29335387     AKia    C    T        0      0        2 
  16  chr16_29335387     AOna    C    T        0      0        2 
  16  chr16_29335387     ASom    C    T        0      0        2 
  16  chr16_29335387     HCab    C    T        0      0        2 
  16  chr16_29335387     HPrz    C    T      0.5      1        2 
  16  chr16_29335387     ZBoe    C    T        0      0        2 
  16  chr16_29335387     ZGre    C    T        0      0        2 
  16  chr16_29335387     ZHar    C    T        0      0        2 
  16  chr16_29335387   Sample    C    T        0      0        2 
  16  chr16_29335414     AAsi    T    C        0      0        2 
  16  chr16_29335414     AKia    T    C        0      0        2 
  16  chr16_29335414     AOna    T    C        0      0        2 
  16  chr16_29335414     ASom    T    C        0      0        2 
  16  chr16_29335414     HCab    T    C        0      0        2 
  16  chr16_29335414     HPrz    T    C        0      0        2 
  16  chr16_29335414     ZBoe    T    C      0.5      1        2 
  16  chr16_29335414     ZGre    T    C        0      0        2 
  16  chr16_29335414     ZHar    T    C        0      0        2 
  16  chr16_29335414   Sample    T    C        0      0        2 
  16  chr16_29338505     AAsi    C    T        1      2        2 
  16  chr16_29338505     AKia    C    T        0      0        2 
  16  chr16_29338505     AOna    C    T        0      0        2 
  16  chr16_29338505     ASom    C    T        1      2        2 
  16  chr16_29338505     HCab    C    T        0      0        2 
  16  chr16_29338505     HPrz    C    T        0      0        2 
  16  chr16_29338505     ZBoe    C    T        0      0        2 
  16  chr16_29338505     ZGre    C    T        0      0        2 
  16  chr16_29338505     ZHar    C    T        0      0        2 
  16  chr16_29338505   Sample    C    T        1      2        2 
  16  chr16_29345130     AAsi    C    T        0      0        2 
  16  chr16_29345130     AKia    C    T        0      0        2 
  16  chr16_29345130     AOna    C    T        0      0        2 
  16  chr16_29345130     ASom    C    T        0      0        2 
  16  chr16_29345130     HCab    C    T        1      2        2 
  16  chr16_29345130     HPrz    C    T        1      2        2 
  16  chr16_29345130     ZBoe    C    T        0      0        2 
  16  chr16_29345130     ZGre    C    T        0      0        2 
  16  chr16_29345130     ZHar    C    T        0      0        2 
  16  chr16_29345130   Sample    C    T        0      0        2 
  16  chr16_29351521     AAsi    T    C        0      0        2 
  16  chr16_29351521     AKia    T    C        0      0        2 
  16  chr16_29351521     AOna    T    C        0      0        2 
  16  chr16_29351521     ASom    T    C        0      0        2 
  16  chr16_29351521     HCab    T    C        0      0        2 
  16  chr16_29351521     HPrz    T    C        0      0        2 
  16  chr16_29351521     ZBoe    T    C        0      0        2 
  16  chr16_29351521     ZGre    T    C        0      0        2 
  16  chr16_29351521     ZHar    T    C      0.5      1        2 
  16  chr16_29351521   Sample    T    C        0      0        2 
  16  chr16_29364461     AAsi    T    C        0      0        2 
  16  chr16_29364461     AKia    T    C        0      0        2 
  16  chr16_29364461     AOna    T    C        0      0        2 
  16  chr16_29364461     ASom    T    C        0      0        2 
  16  chr16_29364461     HCab    T    C        0      0        2 
  16  chr16_29364461     HPrz    T    C        0      0        2 
  16  chr16_29364461     ZBoe    T    C        0      0        2 
  16  chr16_29364461     ZGre    T    C        0      0        2 
  16  chr16_29364461     ZHar    T    C        1      2        2 
  16  chr16_29364461   Sample    T    C        0      0        2 
  16  chr16_29364603     AAsi    C    T        0      0        2 
  16  chr16_29364603     AKia    C    T        0      0        2 
  16  chr16_29364603     AOna    C    T      0.5      1        2 
  16  chr16_29364603     ASom    C    T        0      0        2 
  16  chr16_29364603     HCab    C    T        0      0        2 
  16  chr16_29364603     HPrz    C    T        0      0        2 
  16  chr16_29364603     ZBoe    C    T        0      0        2 
  16  chr16_29364603     ZGre    C    T        0      0        2 
  16  chr16_29364603     ZHar    C    T        0      0        2 
  16  chr16_29364603   Sample    C    T        0      0        2 
  16  chr16_29364754     AAsi    C    G        0      0        2 
  16  chr16_29364754     AKia    C    G        0      0        2 
  16  chr16_29364754     AOna    C    G        0      0        2 
  16  chr16_29364754     ASom    C    G        0      0        2 
  16  chr16_29364754     HCab    C    G        0      0        2 
  16  chr16_29364754     HPrz    C    G        0      0        2 
  16  chr16_29364754     ZBoe    C    G        1      2        2 
  16  chr16_29364754     ZGre    C    G      0.5      1        2 
  16  chr16_29364754     ZHar    C    G        0      0        2 
  16  chr16_29364754   Sample    C    G        0      0        2 
  16  chr16_29368467     AAsi    T    C        0      0        2 
  16  chr16_29368467     AKia    T    C        0      0        2 
  16  chr16_29368467     AOna    T    C        0      0        2 
  16  chr16_29368467     ASom    T    C        0      0        2 
  16  chr16_29368467     HCab    T    C        1      2        2 
  16  chr16_29368467     HPrz    T    C        0      0        2 
  16  chr16_29368467     ZBoe    T    C        0      0        2 
  16  chr16_29368467     ZGre    T    C        0      0        2 
  16  chr16_29368467     ZHar    T    C        0      0        2 
  16  chr16_29368467   Sample    T    C        0      0        2 
  16  chr16_29369353     AAsi    A    G        0      0        2 
  16  chr16_29369353     AKia    A    G      0.5      1        2 
  16  chr16_29369353     AOna    A    G        0      0        2 
  16  chr16_29369353     ASom    A    G        0      0        2 
  16  chr16_29369353     HCab    A    G        0      0        2 
  16  chr16_29369353     HPrz    A    G        0      0        2 
  16  chr16_29369353     ZBoe    A    G        0      0        2 
  16  chr16_29369353     ZGre    A    G        0      0        2 
  16  chr16_29369353     ZHar    A    G        0      0        2 
  16  chr16_29369353   Sample    A    G        0      0        2 
  16  chr16_29370425     AAsi    G    T        0      0        2 
  16  chr16_29370425     AKia    G    T        0      0        2 
  16  chr16_29370425     AOna    G    T        0      0        2 
  16  chr16_29370425     ASom    G    T        0      0        2 
  16  chr16_29370425     HCab    G    T        1      2        2 
  16  chr16_29370425     HPrz    G    T        1      2        2 
  16  chr16_29370425     ZBoe    G    T        0      0        2 
  16  chr16_29370425     ZGre    G    T        0      0        2 
  16  chr16_29370425     ZHar    G    T        0      0        2 
  16  chr16_29370425   Sample    G    T        0      0        2 
  16  chr16_29372724     AAsi    G    C        0      0        2 
  16  chr16_29372724     AKia    G    C        0      0        2 
  16  chr16_29372724     AOna    G    C        0      0        2 
  16  chr16_29372724     ASom    G    C        0      0        2 
  16  chr16_29372724     HCab    G    C        0      0        2 
  16  chr16_29372724     HPrz    G    C        0      0        2 
  16  chr16_29372724     ZBoe    G    C        0      0        2 
  16  chr16_29372724     ZGre    G    C      0.5      1        2 
  16  chr16_29372724     ZHar    G    C        0      0        2 
  16  chr16_29372724   Sample    G    C        0      0        2 
  16  chr16_29373885     AAsi    C    A        0      0        2 
  16  chr16_29373885     AKia    C    A        0      0        2 
  16  chr16_29373885     AOna    C    A        0      0        2 
  16  chr16_29373885     ASom    C    A        0      0        2 
  16  chr16_29373885     HCab    C    A        0      0        2 
  16  chr16_29373885     HPrz    C    A        0      0        2 
  16  chr16_29373885     ZBoe    C    A        1      2        2 
  16  chr16_29373885     ZGre    C    A        0      0        2 
  16  chr16_29373885     ZHar    C    A        0      0        2 
  16  chr16_29373885   Sample    C    A        0      0        2 
  16  chr16_29375091     AAsi    G    C        0      0        2 
  16  chr16_29375091     AKia    G    C        0      0        2 
  16  chr16_29375091     AOna    G    C      0.5      1        2 
  16  chr16_29375091     ASom    G    C        0      0        2 
  16  chr16_29375091     HCab    G    C        0      0        2 
  16  chr16_29375091     HPrz    G    C        0      0        2 
  16  chr16_29375091     ZBoe    G    C        0      0        2 
  16  chr16_29375091     ZGre    G    C        0      0        2 
  16  chr16_29375091     ZHar    G    C        0      0        2 
  16  chr16_29375091   Sample    G    C        0      0        2 
  16  chr16_29376901     AAsi    A    G        0      0        2 
  16  chr16_29376901     AKia    A    G        0      0        2 
  16  chr16_29376901     AOna    A    G        0      0        2 
  16  chr16_29376901     ASom    A    G        0      0        2 
  16  chr16_29376901     HCab    A    G        0      0        2 
  16  chr16_29376901     HPrz    A    G        0      0        2 
  16  chr16_29376901     ZBoe    A    G        1      2        2 
  16  chr16_29376901     ZGre    A    G        0      0        2 
  16  chr16_29376901     ZHar    A    G        0      0        2 
  16  chr16_29376901   Sample    A    G        0      0        2 
  16  chr16_29380636     AAsi    G    A        0      0        2 
  16  chr16_29380636     AKia    G    A        0      0        2 
```
