## Supplementary File 1. Zonkey (Schubert et al. 2017) report for donkey specimen Ancient1. for "No genetic evidence yet for hinnies at Mazongshan (400-160 BCE), northwestern China": incl_ts.frq.strat (part 194 of 303)

```
  16  chr16_29380636     AOna    G    A        0      0        2 
  16  chr16_29380636     ASom    G    A        0      0        2 
  16  chr16_29380636     HCab    G    A        0      0        2 
  16  chr16_29380636     HPrz    G    A        0      0        2 
  16  chr16_29380636     ZBoe    G    A        0      0        2 
  16  chr16_29380636     ZGre    G    A        1      2        2 
  16  chr16_29380636     ZHar    G    A        0      0        2 
  16  chr16_29380636   Sample    G    A        0      0        2 
  16  chr16_29381249     AAsi    C    T        0      0        2 
  16  chr16_29381249     AKia    C    T        0      0        2 
  16  chr16_29381249     AOna    C    T        0      0        2 
  16  chr16_29381249     ASom    C    T        0      0        2 
  16  chr16_29381249     HCab    C    T        0      0        2 
  16  chr16_29381249     HPrz    C    T        0      0        2 
  16  chr16_29381249     ZBoe    C    T      0.5      1        2 
  16  chr16_29381249     ZGre    C    T        0      0        2 
  16  chr16_29381249     ZHar    C    T        0      0        2 
  16  chr16_29381249   Sample    C    T        0      0        2 
  16  chr16_29384670     AAsi    C    T        0      0        2 
  16  chr16_29384670     AKia    C    T        1      2        2 
  16  chr16_29384670     AOna    C    T        0      0        2 
  16  chr16_29384670     ASom    C    T        0      0        2 
  16  chr16_29384670     HCab    C    T        0      0        2 
  16  chr16_29384670     HPrz    C    T        0      0        2 
  16  chr16_29384670     ZBoe    C    T        1      2        2 
  16  chr16_29384670     ZGre    C    T        1      2        2 
  16  chr16_29384670     ZHar    C    T        1      2        2 
  16  chr16_29384670   Sample    C    T        0      0        2 
  16  chr16_29385305     AAsi    G    C        0      0        2 
  16  chr16_29385305     AKia    G    C        0      0        2 
  16  chr16_29385305     AOna    G    C        0      0        2 
  16  chr16_29385305     ASom    G    C        0      0        2 
  16  chr16_29385305     HCab    G    C      0.5      1        2 
  16  chr16_29385305     HPrz    G    C        0      0        2 
  16  chr16_29385305     ZBoe    G    C        0      0        2 
  16  chr16_29385305     ZGre    G    C        0      0        2 
  16  chr16_29385305     ZHar    G    C        0      0        2 
  16  chr16_29385305   Sample    G    C        0      0        2 
  16  chr16_29389995     AAsi    G    A        0      0        2 
  16  chr16_29389995     AKia    G    A        0      0        2 
  16  chr16_29389995     AOna    G    A        0      0        2 
  16  chr16_29389995     ASom    G    A        0      0        2 
  16  chr16_29389995     HCab    G    A        1      2        2 
  16  chr16_29389995     HPrz    G    A        1      2        2 
  16  chr16_29389995     ZBoe    G    A        0      0        2 
  16  chr16_29389995     ZGre    G    A        0      0        2 
  16  chr16_29389995     ZHar    G    A        0      0        2 
  16  chr16_29389995   Sample    G    A        0      0        2 
  16  chr16_29400852     AAsi    G    A        0      0        2 
  16  chr16_29400852     AKia    G    A        1      2        2 
  16  chr16_29400852     AOna    G    A      0.5      1        2 
  16  chr16_29400852     ASom    G    A        0      0        2 
  16  chr16_29400852     HCab    G    A        0      0        2 
  16  chr16_29400852     HPrz    G    A        0      0        2 
  16  chr16_29400852     ZBoe    G    A        0      0        2 
  16  chr16_29400852     ZGre    G    A        0      0        2 
  16  chr16_29400852     ZHar    G    A        0      0        2 
  16  chr16_29400852   Sample    G    A        0      0        2 
  16  chr16_29403494     AAsi    G    A        0      0        2 
  16  chr16_29403494     AKia    G    A        0      0        2 
  16  chr16_29403494     AOna    G    A        0      0        2 
  16  chr16_29403494     ASom    G    A        0      0        2 
  16  chr16_29403494     HCab    G    A        1      2        2 
  16  chr16_29403494     HPrz    G    A        1      2        2 
  16  chr16_29403494     ZBoe    G    A        0      0        2 
  16  chr16_29403494     ZGre    G    A        0      0        2 
  16  chr16_29403494     ZHar    G    A        0      0        2 
  16  chr16_29403494   Sample    G    A        0      0        2 
  16  chr16_29414104     AAsi    T    C        0      0        2 
  16  chr16_29414104     AKia    T    C        0      0        2 
  16  chr16_29414104     AOna    T    C      0.5      1        2 
  16  chr16_29414104     ASom    T    C        0      0        2 
  16  chr16_29414104     HCab    T    C        0      0        2 
  16  chr16_29414104     HPrz    T    C        0      0        2 
  16  chr16_29414104     ZBoe    T    C        0      0        2 
  16  chr16_29414104     ZGre    T    C        0      0        2 
  16  chr16_29414104     ZHar    T    C        0      0        2 
  16  chr16_29414104   Sample    T    C        0      0        2 
  16  chr16_29414378     AAsi    T    C        0      0        2 
  16  chr16_29414378     AKia    T    C        0      0        2 
  16  chr16_29414378     AOna    T    C        0      0        2 
  16  chr16_29414378     ASom    T    C        0      0        2 
  16  chr16_29414378     HCab    T    C        1      2        2 
  16  chr16_29414378     HPrz    T    C        1      2        2 
  16  chr16_29414378     ZBoe    T    C      0.5      1        2 
  16  chr16_29414378     ZGre    T    C        0      0        2 
  16  chr16_29414378     ZHar    T    C        0      0        2 
  16  chr16_29414378   Sample    T    C        0      0        2 
  16  chr16_29422059     AAsi    A    G        0      0        2 
  16  chr16_29422059     AKia    A    G        0      0        2 
  16  chr16_29422059     AOna    A    G      0.5      1        2 
  16  chr16_29422059     ASom    A    G        0      0        2 
  16  chr16_29422059     HCab    A    G        0      0        2 
  16  chr16_29422059     HPrz    A    G        0      0        2 
  16  chr16_29422059     ZBoe    A    G        0      0        2 
  16  chr16_29422059     ZGre    A    G        0      0        2 
  16  chr16_29422059     ZHar    A    G        0      0        2 
  16  chr16_29422059   Sample    A    G        0      0        2 
  16  chr16_29423870     AAsi    C    T        0      0        2 
  16  chr16_29423870     AKia    C    T        0      0        2 
  16  chr16_29423870     AOna    C    T        0      0        2 
  16  chr16_29423870     ASom    C    T        0      0        2 
  16  chr16_29423870     HCab    C    T        1      2        2 
  16  chr16_29423870     HPrz    C    T        1      2        2 
  16  chr16_29423870     ZBoe    C    T        0      0        2 
  16  chr16_29423870     ZGre    C    T        0      0        2 
  16  chr16_29423870     ZHar    C    T        0      0        2 
  16  chr16_29423870   Sample    C    T        0      0        2 
  16  chr16_29429466     AAsi    C    T        0      0        2 
  16  chr16_29429466     AKia    C    T        0      0        2 
  16  chr16_29429466     AOna    C    T        0      0        2 
  16  chr16_29429466     ASom    C    T        0      0        2 
  16  chr16_29429466     HCab    C    T        1      2        2 
  16  chr16_29429466     HPrz    C    T        1      2        2 
  16  chr16_29429466     ZBoe    C    T        0      0        2 
  16  chr16_29429466     ZGre    C    T        0      0        2 
  16  chr16_29429466     ZHar    C    T        0      0        2 
  16  chr16_29429466   Sample    C    T        0      0        2 
  16  chr16_29438715     AAsi    C    T        0      0        2 
  16  chr16_29438715     AKia    C    T        0      0        2 
  16  chr16_29438715     AOna    C    T        0      0        2 
  16  chr16_29438715     ASom    C    T        0      0        2 
  16  chr16_29438715     HCab    C    T        0      0        2 
  16  chr16_29438715     HPrz    C    T        0      0        2 
  16  chr16_29438715     ZBoe    C    T      0.5      1        2 
  16  chr16_29438715     ZGre    C    T        0      0        2 
  16  chr16_29438715     ZHar    C    T        0      0        2 
  16  chr16_29438715   Sample    C    T        0      0        2 
  16  chr16_29453592     AAsi    T    C        0      0        2 
  16  chr16_29453592     AKia    T    C        0      0        2 
  16  chr16_29453592     AOna    T    C        0      0        2 
  16  chr16_29453592     ASom    T    C        0      0        2 
  16  chr16_29453592     HCab    T    C        0      0        2 
  16  chr16_29453592     HPrz    T    C        0      0        2 
  16  chr16_29453592     ZBoe    T    C        0      0        2 
  16  chr16_29453592     ZGre    T    C        0      0        2 
  16  chr16_29453592     ZHar    T    C        1      2        2 
  16  chr16_29453592   Sample    T    C        0      0        2 
  16  chr16_29459017     AAsi    C    T        0      0        2 
  16  chr16_29459017     AKia    C    T        0      0        2 
  16  chr16_29459017     AOna    C    T        0      0        2 
  16  chr16_29459017     ASom    C    T        0      0        2 
  16  chr16_29459017     HCab    C    T        1      2        2 
  16  chr16_29459017     HPrz    C    T        1      2        2 
  16  chr16_29459017     ZBoe    C    T        0      0        2 
  16  chr16_29459017     ZGre    C    T        0      0        2 
  16  chr16_29459017     ZHar    C    T        0      0        2 
  16  chr16_29459017   Sample    C    T        0      0        2 
  16  chr16_29467277     AAsi    G    A        0      0        2 
  16  chr16_29467277     AKia    G    A        0      0        2 
  16  chr16_29467277     AOna    G    A        0      0        2 
  16  chr16_29467277     ASom    G    A        0      0        2 
  16  chr16_29467277     HCab    G    A        1      2        2 
  16  chr16_29467277     HPrz    G    A        1      2        2 
  16  chr16_29467277     ZBoe    G    A        0      0        2 
  16  chr16_29467277     ZGre    G    A        0      0        2 
  16  chr16_29467277     ZHar    G    A        0      0        2 
  16  chr16_29467277   Sample    G    A        0      0        2 
  16  chr16_29468252     AAsi    G    A        0      0        2 
  16  chr16_29468252     AKia    G    A        0      0        2 
  16  chr16_29468252     AOna    G    A        0      0        2 
  16  chr16_29468252     ASom    G    A        0      0        2 
  16  chr16_29468252     HCab    G    A        0      0        2 
  16  chr16_29468252     HPrz    G    A      0.5      1        2 
  16  chr16_29468252     ZBoe    G    A        0      0        2 
  16  chr16_29468252     ZGre    G    A        0      0        2 
  16  chr16_29468252     ZHar    G    A        0      0        2 
  16  chr16_29468252   Sample    G    A        0      0        2 
  16  chr16_29471452     AAsi    G    A        0      0        2 
  16  chr16_29471452     AKia    G    A        0      0        2 
  16  chr16_29471452     AOna    G    A        0      0        2 
  16  chr16_29471452     ASom    G    A        0      0        2 
  16  chr16_29471452     HCab    G    A        1      2        2 
  16  chr16_29471452     HPrz    G    A        1      2        2 
  16  chr16_29471452     ZBoe    G    A        0      0        2 
  16  chr16_29471452     ZGre    G    A        0      0        2 
  16  chr16_29471452     ZHar    G    A        0      0        2 
  16  chr16_29471452   Sample    G    A        0      0        2 
  16  chr16_29480653     AAsi    C    T        1      2        2 
  16  chr16_29480653     AKia    C    T        0      0        2 
  16  chr16_29480653     AOna    C    T        0      0        2 
  16  chr16_29480653     ASom    C    T        1      2        2 
  16  chr16_29480653     HCab    C    T        0      0        2 
  16  chr16_29480653     HPrz    C    T        0      0        2 
  16  chr16_29480653     ZBoe    C    T        0      0        2 
  16  chr16_29480653     ZGre    C    T        0      0        2 
  16  chr16_29480653     ZHar    C    T        0      0        2 
  16  chr16_29480653   Sample    C    T        1      2        2 
  16  chr16_29496033     AAsi    G    A        0      0        2 
  16  chr16_29496033     AKia    G    A        0      0        2 
  16  chr16_29496033     AOna    G    A        0      0        2 
  16  chr16_29496033     ASom    G    A        0      0        2 
  16  chr16_29496033     HCab    G    A        0      0        2 
  16  chr16_29496033     HPrz    G    A        0      0        2 
  16  chr16_29496033     ZBoe    G    A        0      0        2 
  16  chr16_29496033     ZGre    G    A        0      0        2 
  16  chr16_29496033     ZHar    G    A      0.5      1        2 
  16  chr16_29496033   Sample    G    A        0      0        2 
  16  chr16_29498517     AAsi    G    A        0      0        2 
  16  chr16_29498517     AKia    G    A        0      0        2 
  16  chr16_29498517     AOna    G    A        0      0        2 
  16  chr16_29498517     ASom    G    A      0.5      1        2 
  16  chr16_29498517     HCab    G    A        0      0        2 
  16  chr16_29498517     HPrz    G    A        0      0        2 
  16  chr16_29498517     ZBoe    G    A        0      0        2 
  16  chr16_29498517     ZGre    G    A        0      0        2 
  16  chr16_29498517     ZHar    G    A        0      0        2 
  16  chr16_29498517   Sample    G    A        0      0        2 
  16  chr16_29498707     AAsi    G    A        0      0        2 
  16  chr16_29498707     AKia    G    A      0.5      1        2 
  16  chr16_29498707     AOna    G    A        0      0        2 
  16  chr16_29498707     ASom    G    A        0      0        2 
  16  chr16_29498707     HCab    G    A        0      0        2 
  16  chr16_29498707     HPrz    G    A        0      0        2 
  16  chr16_29498707     ZBoe    G    A        0      0        2 
  16  chr16_29498707     ZGre    G    A        0      0        2 
  16  chr16_29498707     ZHar    G    A        0      0        2 
  16  chr16_29498707   Sample    G    A        0      0        2 
  16  chr16_29507385     AAsi    C    T        0      0        2 
  16  chr16_29507385     AKia    C    T      0.5      1        2 
  16  chr16_29507385     AOna    C    T        0      0        2 
  16  chr16_29507385     ASom    C    T        0      0        2 
  16  chr16_29507385     HCab    C    T        0      0        2 
  16  chr16_29507385     HPrz    C    T        0      0        2 
  16  chr16_29507385     ZBoe    C    T        0      0        2 
  16  chr16_29507385     ZGre    C    T        0      0        2 
  16  chr16_29507385     ZHar    C    T        0      0        2 
  16  chr16_29507385   Sample    C    T        0      0        2 
  16  chr16_29507683     AAsi    A    G        0      0        2 
  16  chr16_29507683     AKia    A    G        0      0        2 
  16  chr16_29507683     AOna    A    G        0      0        2 
  16  chr16_29507683     ASom    A    G        0      0        2 
  16  chr16_29507683     HCab    A    G        1      2        2 
  16  chr16_29507683     HPrz    A    G        1      2        2 
  16  chr16_29507683     ZBoe    A    G        0      0        2 
  16  chr16_29507683     ZGre    A    G        0      0        2 
  16  chr16_29507683     ZHar    A    G        0      0        2 
  16  chr16_29507683   Sample    A    G        0      0        2 
  16  chr16_29536145     AAsi    T    C        0      0        2 
  16  chr16_29536145     AKia    T    C      0.5      1        2 
  16  chr16_29536145     AOna    T    C        0      0        2 
  16  chr16_29536145     ASom    T    C        0      0        2 
  16  chr16_29536145     HCab    T    C        0      0        2 
  16  chr16_29536145     HPrz    T    C        0      0        2 
  16  chr16_29536145     ZBoe    T    C        0      0        2 
  16  chr16_29536145     ZGre    T    C        1      2        2 
  16  chr16_29536145     ZHar    T    C        0      0        2 
  16  chr16_29536145   Sample    T    C        0      0        2 
  16  chr16_29536936     AAsi    G    C        0      0        2 
  16  chr16_29536936     AKia    G    C        0      0        2 
  16  chr16_29536936     AOna    G    C        0      0        2 
  16  chr16_29536936     ASom    G    C        0      0        2 
  16  chr16_29536936     HCab    G    C        1      2        2 
  16  chr16_29536936     HPrz    G    C        1      2        2 
  16  chr16_29536936     ZBoe    G    C        0      0        2 
  16  chr16_29536936     ZGre    G    C        0      0        2 
  16  chr16_29536936     ZHar    G    C        0      0        2 
  16  chr16_29536936   Sample    G    C        0      0        2 
  16  chr16_29547407     AAsi    C    T        0      0        2 
  16  chr16_29547407     AKia    C    T        0      0        2 
  16  chr16_29547407     AOna    C    T        0      0        2 
  16  chr16_29547407     ASom    C    T        0      0        2 
  16  chr16_29547407     HCab    C    T        1      2        2 
  16  chr16_29547407     HPrz    C    T        1      2        2 
  16  chr16_29547407     ZBoe    C    T        0      0        2 
  16  chr16_29547407     ZGre    C    T        0      0        2 
  16  chr16_29547407     ZHar    C    T        0      0        2 
  16  chr16_29547407   Sample    C    T        0      0        2 
  16  chr16_29548100     AAsi    G    A        0      0        2 
  16  chr16_29548100     AKia    G    A        0      0        2 
  16  chr16_29548100     AOna    G    A        0      0        2 
  16  chr16_29548100     ASom    G    A        0      0        2 
  16  chr16_29548100     HCab    G    A        1      2        2 
  16  chr16_29548100     HPrz    G    A        1      2        2 
  16  chr16_29548100     ZBoe    G    A        0      0        2 
  16  chr16_29548100     ZGre    G    A        0      0        2 
  16  chr16_29548100     ZHar    G    A        0      0        2 
  16  chr16_29548100   Sample    G    A        0      0        2 
  16  chr16_29551094     AAsi    G    A        0      0        2 
  16  chr16_29551094     AKia    G    A        1      2        2 
  16  chr16_29551094     AOna    G    A        0      0        2 
  16  chr16_29551094     ASom    G    A        0      0        2 
  16  chr16_29551094     HCab    G    A        0      0        2 
  16  chr16_29551094     HPrz    G    A        0      0        2 
  16  chr16_29551094     ZBoe    G    A        0      0        2 
  16  chr16_29551094     ZGre    G    A        0      0        2 
  16  chr16_29551094     ZHar    G    A        0      0        2 
  16  chr16_29551094   Sample    G    A        0      0        2 
  16  chr16_29554072     AAsi    A    C        0      0        2 
  16  chr16_29554072     AKia    A    C        0      0        2 
  16  chr16_29554072     AOna    A    C        0      0        2 
  16  chr16_29554072     ASom    A    C        0      0        2 
  16  chr16_29554072     HCab    A    C        0      0        2 
  16  chr16_29554072     HPrz    A    C        0      0        2 
  16  chr16_29554072     ZBoe    A    C        0      0        2 
  16  chr16_29554072     ZGre    A    C        1      2        2 
  16  chr16_29554072     ZHar    A    C        0      0        2 
  16  chr16_29554072   Sample    A    C        0      0        2 
  16  chr16_29566064     AAsi    C    T        0      0        2 
  16  chr16_29566064     AKia    C    T        0      0        2 
  16  chr16_29566064     AOna    C    T        0      0        2 
  16  chr16_29566064     ASom    C    T        0      0        2 
  16  chr16_29566064     HCab    C    T        1      2        2 
  16  chr16_29566064     HPrz    C    T        1      2        2 
  16  chr16_29566064     ZBoe    C    T        0      0        2 
  16  chr16_29566064     ZGre    C    T        0      0        2 
  16  chr16_29566064     ZHar    C    T        0      0        2 
  16  chr16_29566064   Sample    C    T        0      0        2 
  16  chr16_29579129     AAsi    T    C        0      0        2 
  16  chr16_29579129     AKia    T    C        0      0        2 
  16  chr16_29579129     AOna    T    C      0.5      1        2 
  16  chr16_29579129     ASom    T    C        0      0        2 
  16  chr16_29579129     HCab    T    C        0      0        2 
  16  chr16_29579129     HPrz    T    C        0      0        2 
  16  chr16_29579129     ZBoe    T    C        0      0        2 
  16  chr16_29579129     ZGre    T    C        0      0        2 
  16  chr16_29579129     ZHar    T    C        0      0        2 
  16  chr16_29579129   Sample    T    C        0      0        2 
  16  chr16_29592665     AAsi    A    G        0      0        2 
  16  chr16_29592665     AKia    A    G        0      0        2 
  16  chr16_29592665     AOna    A    G        0      0        2 
  16  chr16_29592665     ASom    A    G        0      0        2 
  16  chr16_29592665     HCab    A    G        0      0        2 
  16  chr16_29592665     HPrz    A    G        0      0        2 
  16  chr16_29592665     ZBoe    A    G        0      0        2 
  16  chr16_29592665     ZGre    A    G        0      0        2 
  16  chr16_29592665     ZHar    A    G      0.5      1        2 
  16  chr16_29592665   Sample    A    G        0      0        2 
  16  chr16_29609395     AAsi    C    T        0      0        2 
  16  chr16_29609395     AKia    C    T        0      0        2 
  16  chr16_29609395     AOna    C    T        0      0        2 
  16  chr16_29609395     ASom    C    T        0      0        2 
  16  chr16_29609395     HCab    C    T        0      0        2 
  16  chr16_29609395     HPrz    C    T        0      0        2 
  16  chr16_29609395     ZBoe    C    T        1      2        2 
  16  chr16_29609395     ZGre    C    T        0      0        2 
  16  chr16_29609395     ZHar    C    T        0      0        2 
  16  chr16_29609395   Sample    C    T        0      0        2 
  16  chr16_29610514     AAsi    T    C        0      0        2 
  16  chr16_29610514     AKia    T    C        0      0        2 
  16  chr16_29610514     AOna    T    C      0.5      1        2 
  16  chr16_29610514     ASom    T    C        0      0        2 
  16  chr16_29610514     HCab    T    C        0      0        2 
  16  chr16_29610514     HPrz    T    C        0      0        2 
  16  chr16_29610514     ZBoe    T    C        0      0        2 
  16  chr16_29610514     ZGre    T    C        0      0        2 
  16  chr16_29610514     ZHar    T    C        0      0        2 
  16  chr16_29610514   Sample    T    C        0      0        2 
  16  chr16_29611104     AAsi    G    T        1      2        2 
  16  chr16_29611104     AKia    G    T        0      0        2 
  16  chr16_29611104     AOna    G    T        0      0        2 
  16  chr16_29611104     ASom    G    T        1      2        2 
  16  chr16_29611104     HCab    G    T        0      0        2 
  16  chr16_29611104     HPrz    G    T        0      0        2 
  16  chr16_29611104     ZBoe    G    T        0      0        2 
  16  chr16_29611104     ZGre    G    T        0      0        2 
  16  chr16_29611104     ZHar    G    T        0      0        2 
  16  chr16_29611104   Sample    G    T        0      0        2 
  16  chr16_29613207     AAsi    C    T        0      0        2 
  16  chr16_29613207     AKia    C    T        1      2        2 
  16  chr16_29613207     AOna    C    T      0.5      1        2 
  16  chr16_29613207     ASom    C    T        0      0        2 
  16  chr16_29613207     HCab    C    T        0      0        2 
  16  chr16_29613207     HPrz    C    T        0      0        2 
  16  chr16_29613207     ZBoe    C    T        0      0        2 
  16  chr16_29613207     ZGre    C    T        0      0        2 
  16  chr16_29613207     ZHar    C    T        0      0        2 
  16  chr16_29613207   Sample    C    T        0      0        2 
  16  chr16_29638636     AAsi    T    C        0      0        2 
  16  chr16_29638636     AKia    T    C        0      0        2 
  16  chr16_29638636     AOna    T    C        0      0        2 
  16  chr16_29638636     ASom    T    C        0      0        2 
  16  chr16_29638636     HCab    T    C        0      0        2 
  16  chr16_29638636     HPrz    T    C        0      0        2 
  16  chr16_29638636     ZBoe    T    C        0      0        2 
  16  chr16_29638636     ZGre    T    C        1      2        2 
  16  chr16_29638636     ZHar    T    C        0      0        2 
  16  chr16_29638636   Sample    T    C        0      0        2 
  16  chr16_29640299     AAsi    C    A        1      2        2 
  16  chr16_29640299     AKia    C    A        0      0        2 
  16  chr16_29640299     AOna    C    A        0      0        2 
  16  chr16_29640299     ASom    C    A        1      2        2 
  16  chr16_29640299     HCab    C    A        0      0        2 
  16  chr16_29640299     HPrz    C    A        0      0        2 
  16  chr16_29640299     ZBoe    C    A        0      0        2 
  16  chr16_29640299     ZGre    C    A        0      0        2 
  16  chr16_29640299     ZHar    C    A        0      0        2 
  16  chr16_29640299   Sample    C    A        1      2        2 
  16  chr16_29642810     AAsi    A    G        0      0        2 
  16  chr16_29642810     AKia    A    G        0      0        2 
  16  chr16_29642810     AOna    A    G        0      0        2 
  16  chr16_29642810     ASom    A    G        0      0        2 
  16  chr16_29642810     HCab    A    G        0      0        2 
  16  chr16_29642810     HPrz    A    G        0      0        2 
  16  chr16_29642810     ZBoe    A    G        0      0        2 
  16  chr16_29642810     ZGre    A    G        1      2        2 
  16  chr16_29642810     ZHar    A    G        0      0        2 
  16  chr16_29642810   Sample    A    G        0      0        2 
  16  chr16_29663347     AAsi    A    G        0      0        2 
  16  chr16_29663347     AKia    A    G        0      0        2 
  16  chr16_29663347     AOna    A    G      0.5      1        2 
  16  chr16_29663347     ASom    A    G        0      0        2 
  16  chr16_29663347     HCab    A    G        0      0        2 
  16  chr16_29663347     HPrz    A    G        0      0        2 
  16  chr16_29663347     ZBoe    A    G        0      0        2 
  16  chr16_29663347     ZGre    A    G        0      0        2 
  16  chr16_29663347     ZHar    A    G        0      0        2 
  16  chr16_29663347   Sample    A    G        0      0        2 
  16  chr16_29665154     AAsi    T    C        0      0        2 
  16  chr16_29665154     AKia    T    C        0      0        2 
  16  chr16_29665154     AOna    T    C        0      0        2 
  16  chr16_29665154     ASom    T    C        0      0        2 
  16  chr16_29665154     HCab    T    C        1      2        2 
  16  chr16_29665154     HPrz    T    C        1      2        2 
  16  chr16_29665154     ZBoe    T    C        0      0        2 
  16  chr16_29665154     ZGre    T    C        0      0        2 
  16  chr16_29665154     ZHar    T    C        0      0        2 
  16  chr16_29665154   Sample    T    C        0      0        2 
  16  chr16_29668488     AAsi    G    T        0      0        2 
  16  chr16_29668488     AKia    G    T        0      0        2 
  16  chr16_29668488     AOna    G    T        0      0        2 
  16  chr16_29668488     ASom    G    T        0      0        2 
  16  chr16_29668488     HCab    G    T        0      0        2 
  16  chr16_29668488     HPrz    G    T        0      0        2 
  16  chr16_29668488     ZBoe    G    T        1      2        2 
  16  chr16_29668488     ZGre    G    T        0      0        2 
  16  chr16_29668488     ZHar    G    T        0      0        2 
  16  chr16_29668488   Sample    G    T        0      0        2 
  16  chr16_29671802     AAsi    G    A        0      0        2 
  16  chr16_29671802     AKia    G    A        0      0        2 
  16  chr16_29671802     AOna    G    A        0      0        2 
  16  chr16_29671802     ASom    G    A        0      0        2 
  16  chr16_29671802     HCab    G    A        0      0        2 
  16  chr16_29671802     HPrz    G    A      0.5      1        2 
  16  chr16_29671802     ZBoe    G    A        0      0        2 
  16  chr16_29671802     ZGre    G    A        0      0        2 
  16  chr16_29671802     ZHar    G    A        0      0        2 
  16  chr16_29671802   Sample    G    A        0      0        2 
  16  chr16_29681550     AAsi    A    G        0      0        2 
  16  chr16_29681550     AKia    A    G        0      0        2 
  16  chr16_29681550     AOna    A    G        0      0        2 
  16  chr16_29681550     ASom    A    G        0      0        2 
  16  chr16_29681550     HCab    A    G        1      2        2 
  16  chr16_29681550     HPrz    A    G        1      2        2 
  16  chr16_29681550     ZBoe    A    G        0      0        2 
  16  chr16_29681550     ZGre    A    G        0      0        2 
  16  chr16_29681550     ZHar    A    G        0      0        2 
  16  chr16_29681550   Sample    A    G        0      0        2 
  16  chr16_29690813     AAsi    T    C        0      0        2 
  16  chr16_29690813     AKia    T    C        0      0        2 
  16  chr16_29690813     AOna    T    C        0      0        2 
  16  chr16_29690813     ASom    T    C        0      0        2 
  16  chr16_29690813     HCab    T    C        0      0        2 
  16  chr16_29690813     HPrz    T    C        0      0        2 
  16  chr16_29690813     ZBoe    T    C        1      2        2 
  16  chr16_29690813     ZGre    T    C        0      0        2 
  16  chr16_29690813     ZHar    T    C        0      0        2 
  16  chr16_29690813   Sample    T    C        0      0        2 
  16  chr16_29701040     AAsi    A    G        0      0        2 
  16  chr16_29701040     AKia    A    G        0      0        2 
  16  chr16_29701040     AOna    A    G        0      0        2 
  16  chr16_29701040     ASom    A    G        0      0        2 
  16  chr16_29701040     HCab    A    G        0      0        2 
  16  chr16_29701040     HPrz    A    G        0      0        2 
  16  chr16_29701040     ZBoe    A    G        0      0        2 
  16  chr16_29701040     ZGre    A    G        0      0        2 
  16  chr16_29701040     ZHar    A    G      0.5      1        2 
  16  chr16_29701040   Sample    A    G        0      0        2 
  16  chr16_29706182     AAsi    T    C        0      0        2 
  16  chr16_29706182     AKia    T    C        0      0        2 
  16  chr16_29706182     AOna    T    C        0      0        2 
  16  chr16_29706182     ASom    T    C        0      0        2 
  16  chr16_29706182     HCab    T    C      0.5      1        2 
  16  chr16_29706182     HPrz    T    C        1      2        2 
  16  chr16_29706182     ZBoe    T    C        0      0        2 
  16  chr16_29706182     ZGre    T    C        0      0        2 
  16  chr16_29706182     ZHar    T    C        0      0        2 
  16  chr16_29706182   Sample    T    C        0      0        2 
  16  chr16_29708082     AAsi    A    G        0      0        2 
  16  chr16_29708082     AKia    A    G        0      0        2 
  16  chr16_29708082     AOna    A    G        0      0        2 
  16  chr16_29708082     ASom    A    G        0      0        2 
  16  chr16_29708082     HCab    A    G        1      2        2 
  16  chr16_29708082     HPrz    A    G        1      2        2 
  16  chr16_29708082     ZBoe    A    G        0      0        2 
  16  chr16_29708082     ZGre    A    G        0      0        2 
  16  chr16_29708082     ZHar    A    G        0      0        2 
  16  chr16_29708082   Sample    A    G        0      0        2 
  16  chr16_29725173     AAsi    A    G        0      0        2 
  16  chr16_29725173     AKia    A    G        0      0        2 
  16  chr16_29725173     AOna    A    G        0      0        2 
  16  chr16_29725173     ASom    A    G        0      0        2 
  16  chr16_29725173     HCab    A    G        1      2        2 
  16  chr16_29725173     HPrz    A    G        1      2        2 
  16  chr16_29725173     ZBoe    A    G        0      0        2 
  16  chr16_29725173     ZGre    A    G        0      0        2 
  16  chr16_29725173     ZHar    A    G        0      0        2 
  16  chr16_29725173   Sample    A    G        0      0        2 
  16  chr16_29732564     AAsi    C    T        0      0        2 
  16  chr16_29732564     AKia    C    T        0      0        2 
  16  chr16_29732564     AOna    C    T        0      0        2 
  16  chr16_29732564     ASom    C    T        0      0        2 
  16  chr16_29732564     HCab    C    T        1      2        2 
  16  chr16_29732564     HPrz    C    T        1      2        2 
  16  chr16_29732564     ZBoe    C    T        0      0        2 
  16  chr16_29732564     ZGre    C    T        0      0        2 
  16  chr16_29732564     ZHar    C    T        0      0        2 
  16  chr16_29732564   Sample    C    T        0      0        2 
  16  chr16_29734127     AAsi    G    A        0      0        2 
  16  chr16_29734127     AKia    G    A        0      0        2 
  16  chr16_29734127     AOna    G    A        0      0        2 
  16  chr16_29734127     ASom    G    A        0      0        2 
  16  chr16_29734127     HCab    G    A        1      2        2 
  16  chr16_29734127     HPrz    G    A        1      2        2 
  16  chr16_29734127     ZBoe    G    A        0      0        2 
  16  chr16_29734127     ZGre    G    A        0      0        2 
  16  chr16_29734127     ZHar    G    A        0      0        2 
  16  chr16_29734127   Sample    G    A        0      0        2 
  16  chr16_29734787     AAsi    T    A        0      0        2 
  16  chr16_29734787     AKia    T    A        1      2        2 
  16  chr16_29734787     AOna    T    A        0      0        2 
  16  chr16_29734787     ASom    T    A        0      0        2 
  16  chr16_29734787     HCab    T    A        0      0        2 
  16  chr16_29734787     HPrz    T    A        0      0        2 
  16  chr16_29734787     ZBoe    T    A        0      0        2 
  16  chr16_29734787     ZGre    T    A        0      0        2 
  16  chr16_29734787     ZHar    T    A        0      0        2 
  16  chr16_29734787   Sample    T    A        0      0        2 
  16  chr16_29748912     AAsi    G    A        0      0        2 
  16  chr16_29748912     AKia    G    A        0      0        2 
  16  chr16_29748912     AOna    G    A      0.5      1        2 
  16  chr16_29748912     ASom    G    A        0      0        2 
  16  chr16_29748912     HCab    G    A        0      0        2 
  16  chr16_29748912     HPrz    G    A        0      0        2 
  16  chr16_29748912     ZBoe    G    A        0      0        2 
  16  chr16_29748912     ZGre    G    A        0      0        2 
  16  chr16_29748912     ZHar    G    A        0      0        2 
  16  chr16_29748912   Sample    G    A        0      0        2 
  16  chr16_29753362     AAsi    G    T        0      0        2 
  16  chr16_29753362     AKia    G    T        0      0        2 
  16  chr16_29753362     AOna    G    T        0      0        2 
  16  chr16_29753362     ASom    G    T        0      0        2 
  16  chr16_29753362     HCab    G    T        0      0        2 
  16  chr16_29753362     HPrz    G    T      0.5      1        2 
  16  chr16_29753362     ZBoe    G    T        0      0        2 
  16  chr16_29753362     ZGre    G    T        0      0        2 
  16  chr16_29753362     ZHar    G    T        0      0        2 
  16  chr16_29753362   Sample    G    T        0      0        2 
  16  chr16_29753934     AAsi    T    C        0      0        2 
  16  chr16_29753934     AKia    T    C        0      0        2 
  16  chr16_29753934     AOna    T    C        0      0        2 
  16  chr16_29753934     ASom    T    C        0      0        2 
  16  chr16_29753934     HCab    T    C        0      0        2 
  16  chr16_29753934     HPrz    T    C        0      0        2 
  16  chr16_29753934     ZBoe    T    C        0      0        2 
  16  chr16_29753934     ZGre    T    C        0      0        2 
  16  chr16_29753934     ZHar    T    C        1      2        2 
  16  chr16_29753934   Sample    T    C        0      0        2 
  16  chr16_29754560     AAsi    G    T        0      0        2 
  16  chr16_29754560     AKia    G    T        0      0        2 
  16  chr16_29754560     AOna    G    T        0      0        2 
  16  chr16_29754560     ASom    G    T        0      0        2 
  16  chr16_29754560     HCab    G    T        0      0        2 
  16  chr16_29754560     HPrz    G    T      0.5      1        2 
  16  chr16_29754560     ZBoe    G    T        0      0        2 
  16  chr16_29754560     ZGre    G    T        0      0        2 
  16  chr16_29754560     ZHar    G    T        0      0        2 
  16  chr16_29754560   Sample    G    T        0      0        2 
  16  chr16_29766962     AAsi    T    C        0      0        2 
  16  chr16_29766962     AKia    T    C        0      0        2 
  16  chr16_29766962     AOna    T    C        0      0        2 
  16  chr16_29766962     ASom    T    C        0      0        2 
  16  chr16_29766962     HCab    T    C        0      0        2 
  16  chr16_29766962     HPrz    T    C        0      0        2 
  16  chr16_29766962     ZBoe    T    C        0      0        2 
  16  chr16_29766962     ZGre    T    C        0      0        2 
  16  chr16_29766962     ZHar    T    C        1      2        2 
  16  chr16_29766962   Sample    T    C        0      0        2 
  16  chr16_29768084     AAsi    G    A        0      0        2 
  16  chr16_29768084     AKia    G    A        0      0        2 
  16  chr16_29768084     AOna    G    A        0      0        2 
  16  chr16_29768084     ASom    G    A        0      0        2 
  16  chr16_29768084     HCab    G    A        1      2        2 
  16  chr16_29768084     HPrz    G    A        1      2        2 
  16  chr16_29768084     ZBoe    G    A        0      0        2 
  16  chr16_29768084     ZGre    G    A        0      0        2 
  16  chr16_29768084     ZHar    G    A        0      0        2 
  16  chr16_29768084   Sample    G    A        0      0        2 
  16  chr16_29769128     AAsi    G    C        0      0        2 
  16  chr16_29769128     AKia    G    C        0      0        2 
  16  chr16_29769128     AOna    G    C      0.5      1        2 
  16  chr16_29769128     ASom    G    C        0      0        2 
  16  chr16_29769128     HCab    G    C        0      0        2 
  16  chr16_29769128     HPrz    G    C        0      0        2 
  16  chr16_29769128     ZBoe    G    C        0      0        2 
  16  chr16_29769128     ZGre    G    C        0      0        2 
  16  chr16_29769128     ZHar    G    C        0      0        2 
  16  chr16_29769128   Sample    G    C        0      0        2 
  16  chr16_29769265     AAsi    G    C        0      0        2 
  16  chr16_29769265     AKia    G    C        1      2        2 
  16  chr16_29769265     AOna    G    C        0      0        2 
  16  chr16_29769265     ASom    G    C        0      0        2 
  16  chr16_29769265     HCab    G    C        0      0        2 
  16  chr16_29769265     HPrz    G    C        0      0        2 
  16  chr16_29769265     ZBoe    G    C        0      0        2 
  16  chr16_29769265     ZGre    G    C        0      0        2 
  16  chr16_29769265     ZHar    G    C        0      0        2 
  16  chr16_29769265   Sample    G    C        0      0        2 
  16  chr16_29773612     AAsi    C    G        0      0        2 
  16  chr16_29773612     AKia    C    G        0      0        2 
  16  chr16_29773612     AOna    C    G        0      0        2 
  16  chr16_29773612     ASom    C    G        0      0        2 
  16  chr16_29773612     HCab    C    G        1      2        2 
  16  chr16_29773612     HPrz    C    G        1      2        2 
  16  chr16_29773612     ZBoe    C    G        0      0        2 
  16  chr16_29773612     ZGre    C    G        0      0        2 
  16  chr16_29773612     ZHar    C    G        0      0        2 
  16  chr16_29773612   Sample    C    G        0      0        2 
  16  chr16_29777377     AAsi    A    C        0      0        2 
  16  chr16_29777377     AKia    A    C        0      0        2 
  16  chr16_29777377     AOna    A    C        0      0        2 
  16  chr16_29777377     ASom    A    C        0      0        2 
  16  chr16_29777377     HCab    A    C        1      2        2 
  16  chr16_29777377     HPrz    A    C        1      2        2 
  16  chr16_29777377     ZBoe    A    C        0      0        2 
  16  chr16_29777377     ZGre    A    C        0      0        2 
  16  chr16_29777377     ZHar    A    C        0      0        2 
  16  chr16_29777377   Sample    A    C        0      0        2 
  16  chr16_29780335     AAsi    T    C        0      0        2 
  16  chr16_29780335     AKia    T    C        1      2        2 
  16  chr16_29780335     AOna    T    C        1      2        2 
  16  chr16_29780335     ASom    T    C        0      0        2 
  16  chr16_29780335     HCab    T    C        0      0        2 
  16  chr16_29780335     HPrz    T    C        0      0        2 
  16  chr16_29780335     ZBoe    T    C        0      0        2 
  16  chr16_29780335     ZGre    T    C        0      0        2 
  16  chr16_29780335     ZHar    T    C        0      0        2 
  16  chr16_29780335   Sample    T    C        0      0        2 
  16  chr16_29780563     AAsi    T    C        0      0        2 
  16  chr16_29780563     AKia    T    C        0      0        2 
  16  chr16_29780563     AOna    T    C        0      0        2 
  16  chr16_29780563     ASom    T    C        0      0        2 
  16  chr16_29780563     HCab    T    C        1      2        2 
  16  chr16_29780563     HPrz    T    C        1      2        2 
  16  chr16_29780563     ZBoe    T    C        0      0        2 
  16  chr16_29780563     ZGre    T    C        0      0        2 
  16  chr16_29780563     ZHar    T    C        0      0        2 
  16  chr16_29780563   Sample    T    C        0      0        2 
  16  chr16_29785186     AAsi    A    G        0      0        2 
  16  chr16_29785186     AKia    A    G        0      0        2 
  16  chr16_29785186     AOna    A    G        0      0        2 
  16  chr16_29785186     ASom    A    G        0      0        2 
  16  chr16_29785186     HCab    A    G        0      0        2 
  16  chr16_29785186     HPrz    A    G      0.5      1        2 
  16  chr16_29785186     ZBoe    A    G        0      0        2 
  16  chr16_29785186     ZGre    A    G        0      0        2 
  16  chr16_29785186     ZHar    A    G        0      0        2 
  16  chr16_29785186   Sample    A    G        1      2        2 
  16  chr16_29786179     AAsi    G    A        0      0        2 
  16  chr16_29786179     AKia    G    A        0      0        2 
  16  chr16_29786179     AOna    G    A        0      0        2 
  16  chr16_29786179     ASom    G    A        0      0        2 
  16  chr16_29786179     HCab    G    A        0      0        2 
  16  chr16_29786179     HPrz    G    A        0      0        2 
  16  chr16_29786179     ZBoe    G    A        0      0        2 
  16  chr16_29786179     ZGre    G    A        0      0        2 
  16  chr16_29786179     ZHar    G    A        1      2        2 
  16  chr16_29786179   Sample    G    A        0      0        2 
  16  chr16_29786360     AAsi    C    T        0      0        2 
  16  chr16_29786360     AKia    C    T        0      0        2 
  16  chr16_29786360     AOna    C    T        0      0        2 
  16  chr16_29786360     ASom    C    T        0      0        2 
  16  chr16_29786360     HCab    C    T        1      2        2 
  16  chr16_29786360     HPrz    C    T        1      2        2 
  16  chr16_29786360     ZBoe    C    T        0      0        2 
  16  chr16_29786360     ZGre    C    T        0      0        2 
  16  chr16_29786360     ZHar    C    T        0      0        2 
  16  chr16_29786360   Sample    C    T        0      0        2 
  16  chr16_29788357     AAsi    A    G        0      0        2 
  16  chr16_29788357     AKia    A    G        0      0        2 
  16  chr16_29788357     AOna    A    G        0      0        2 
  16  chr16_29788357     ASom    A    G        0      0        2 
  16  chr16_29788357     HCab    A    G        1      2        2 
  16  chr16_29788357     HPrz    A    G        1      2        2 
  16  chr16_29788357     ZBoe    A    G        0      0        2 
  16  chr16_29788357     ZGre    A    G        0      0        2 
  16  chr16_29788357     ZHar    A    G        0      0        2 
  16  chr16_29788357   Sample    A    G        0      0        2 
  16  chr16_29789778     AAsi    C    G      0.5      1        2 
  16  chr16_29789778     AKia    C    G        0      0        2 
  16  chr16_29789778     AOna    C    G        0      0        2 
  16  chr16_29789778     ASom    C    G        0      0        2 
  16  chr16_29789778     HCab    C    G        0      0        2 
  16  chr16_29789778     HPrz    C    G        0      0        2 
  16  chr16_29789778     ZBoe    C    G        0      0        2 
  16  chr16_29789778     ZGre    C    G        0      0        2 
  16  chr16_29789778     ZHar    C    G        0      0        2 
  16  chr16_29789778   Sample    C    G        0      0        2 
  16  chr16_29799027     AAsi    A    G        0      0        2 
  16  chr16_29799027     AKia    A    G        1      2        2 
  16  chr16_29799027     AOna    A    G        1      2        2 
  16  chr16_29799027     ASom    A    G        0      0        2 
  16  chr16_29799027     HCab    A    G        0      0        2 
  16  chr16_29799027     HPrz    A    G        0      0        2 
  16  chr16_29799027     ZBoe    A    G        0      0        2 
  16  chr16_29799027     ZGre    A    G        0      0        2 
  16  chr16_29799027     ZHar    A    G        0      0        2 
  16  chr16_29799027   Sample    A    G        0      0        2 
  16  chr16_29799415     AAsi    G    A        0      0        2 
  16  chr16_29799415     AKia    G    A        0      0        2 
  16  chr16_29799415     AOna    G    A        0      0        2 
  16  chr16_29799415     ASom    G    A        0      0        2 
  16  chr16_29799415     HCab    G    A        1      2        2 
  16  chr16_29799415     HPrz    G    A        1      2        2 
  16  chr16_29799415     ZBoe    G    A        0      0        2 
  16  chr16_29799415     ZGre    G    A        0      0        2 
  16  chr16_29799415     ZHar    G    A        0      0        2 
  16  chr16_29799415   Sample    G    A        0      0        2 
  16  chr16_29802846     AAsi    G    A        1      2        2 
  16  chr16_29802846     AKia    G    A        0      0        2 
  16  chr16_29802846     AOna    G    A        0      0        2 
  16  chr16_29802846     ASom    G    A        1      2        2 
  16  chr16_29802846     HCab    G    A        0      0        2 
  16  chr16_29802846     HPrz    G    A        0      0        2 
  16  chr16_29802846     ZBoe    G    A        0      0        2 
  16  chr16_29802846     ZGre    G    A        0      0        2 
  16  chr16_29802846     ZHar    G    A        0      0        2 
  16  chr16_29802846   Sample    G    A        1      2        2 
  16  chr16_29806535     AAsi    G    A        1      2        2 
  16  chr16_29806535     AKia    G    A        0      0        2 
  16  chr16_29806535     AOna    G    A        0      0        2 
  16  chr16_29806535     ASom    G    A        1      2        2 
  16  chr16_29806535     HCab    G    A        0      0        2 
  16  chr16_29806535     HPrz    G    A        0      0        2 
  16  chr16_29806535     ZBoe    G    A        0      0        2 
  16  chr16_29806535     ZGre    G    A        0      0        2 
  16  chr16_29806535     ZHar    G    A        0      0        2 
  16  chr16_29806535   Sample    G    A        1      2        2 
  16  chr16_29807635     AAsi    G    A        1      2        2 
  16  chr16_29807635     AKia    G    A        0      0        2 
  16  chr16_29807635     AOna    G    A        0      0        2 
  16  chr16_29807635     ASom    G    A        1      2        2 
  16  chr16_29807635     HCab    G    A        0      0        2 
  16  chr16_29807635     HPrz    G    A        0      0        2 
  16  chr16_29807635     ZBoe    G    A        0      0        2 
  16  chr16_29807635     ZGre    G    A        0      0        2 
  16  chr16_29807635     ZHar    G    A        0      0        2 
  16  chr16_29807635   Sample    G    A        1      2        2 
  16  chr16_29812225     AAsi    C    T        0      0        2 
  16  chr16_29812225     AKia    C    T        0      0        2 
  16  chr16_29812225     AOna    C    T        0      0        2 
  16  chr16_29812225     ASom    C    T        0      0        2 
  16  chr16_29812225     HCab    C    T        1      2        2 
  16  chr16_29812225     HPrz    C    T        1      2        2 
  16  chr16_29812225     ZBoe    C    T        0      0        2 
  16  chr16_29812225     ZGre    C    T        0      0        2 
  16  chr16_29812225     ZHar    C    T        0      0        2 
  16  chr16_29812225   Sample    C    T        0      0        2 
  16  chr16_29815953     AAsi    A    G        1      2        2 
  16  chr16_29815953     AKia    A    G        0      0        2 
  16  chr16_29815953     AOna    A    G        0      0        2 
  16  chr16_29815953     ASom    A    G        1      2        2 
  16  chr16_29815953     HCab    A    G        0      0        2 
  16  chr16_29815953     HPrz    A    G        0      0        2 
  16  chr16_29815953     ZBoe    A    G        0      0        2 
  16  chr16_29815953     ZGre    A    G        0      0        2 
  16  chr16_29815953     ZHar    A    G        0      0        2 
  16  chr16_29815953   Sample    A    G        1      2        2 
  16  chr16_29820684     AAsi    C    T        0      0        2 
  16  chr16_29820684     AKia    C    T        0      0        2 
  16  chr16_29820684     AOna    C    T        0      0        2 
  16  chr16_29820684     ASom    C    T        0      0        2 
  16  chr16_29820684     HCab    C    T        1      2        2 
  16  chr16_29820684     HPrz    C    T        1      2        2 
  16  chr16_29820684     ZBoe    C    T        0      0        2 
  16  chr16_29820684     ZGre    C    T        0      0        2 
  16  chr16_29820684     ZHar    C    T        0      0        2 
  16  chr16_29820684   Sample    C    T        0      0        2 
  16  chr16_29826357     AAsi    A    G        0      0        2 
  16  chr16_29826357     AKia    A    G        0      0        2 
  16  chr16_29826357     AOna    A    G        0      0        2 
  16  chr16_29826357     ASom    A    G        0      0        2 
  16  chr16_29826357     HCab    A    G        1      2        2 
  16  chr16_29826357     HPrz    A    G        1      2        2 
  16  chr16_29826357     ZBoe    A    G        0      0        2 
  16  chr16_29826357     ZGre    A    G        0      0        2 
  16  chr16_29826357     ZHar    A    G        0      0        2 
  16  chr16_29826357   Sample    A    G        0      0        2 
  16  chr16_29829070     AAsi    G    A        0      0        2 
  16  chr16_29829070     AKia    G    A        0      0        2 
  16  chr16_29829070     AOna    G    A        0      0        2 
  16  chr16_29829070     ASom    G    A        0      0        2 
  16  chr16_29829070     HCab    G    A      0.5      1        2 
  16  chr16_29829070     HPrz    G    A        1      2        2 
  16  chr16_29829070     ZBoe    G    A        0      0        2 
  16  chr16_29829070     ZGre    G    A        0      0        2 
  16  chr16_29829070     ZHar    G    A        0      0        2 
  16  chr16_29829070   Sample    G    A        0      0        2 
  16  chr16_29831685     AAsi    C    A        0      0        2 
  16  chr16_29831685     AKia    C    A        0      0        2 
  16  chr16_29831685     AOna    C    A        0      0        2 
  16  chr16_29831685     ASom    C    A        0      0        2 
  16  chr16_29831685     HCab    C    A        1      2        2 
  16  chr16_29831685     HPrz    C    A        1      2        2 
  16  chr16_29831685     ZBoe    C    A        0      0        2 
  16  chr16_29831685     ZGre    C    A        0      0        2 
  16  chr16_29831685     ZHar    C    A        0      0        2 
  16  chr16_29831685   Sample    C    A        0      0        2 
  16  chr16_29835335     AAsi    T    C        0      0        2 
  16  chr16_29835335     AKia    T    C      0.5      1        2 
  16  chr16_29835335     AOna    T    C      0.5      1        2 
  16  chr16_29835335     ASom    T    C        0      0        2 
  16  chr16_29835335     HCab    T    C        0      0        2 
  16  chr16_29835335     HPrz    T    C        0      0        2 
  16  chr16_29835335     ZBoe    T    C        0      0        2 
  16  chr16_29835335     ZGre    T    C        0      0        2 
  16  chr16_29835335     ZHar    T    C        0      0        2 
  16  chr16_29835335   Sample    T    C        0      0        2 
  16  chr16_29837480     AAsi    C    G        0      0        2 
  16  chr16_29837480     AKia    C    G        0      0        2 
  16  chr16_29837480     AOna    C    G        0      0        2 
  16  chr16_29837480     ASom    C    G        0      0        2 
  16  chr16_29837480     HCab    C    G        1      2        2 
  16  chr16_29837480     HPrz    C    G        1      2        2 
  16  chr16_29837480     ZBoe    C    G        0      0        2 
  16  chr16_29837480     ZGre    C    G        0      0        2 
  16  chr16_29837480     ZHar    C    G        0      0        2 
  16  chr16_29837480   Sample    C    G        0      0        2 
  16  chr16_29848043     AAsi    A    G        0      0        2 
  16  chr16_29848043     AKia    A    G        0      0        2 
  16  chr16_29848043     AOna    A    G        0      0        2 
  16  chr16_29848043     ASom    A    G        0      0        2 
  16  chr16_29848043     HCab    A    G        0      0        2 
  16  chr16_29848043     HPrz    A    G        0      0        2 
  16  chr16_29848043     ZBoe    A    G        0      0        2 
  16  chr16_29848043     ZGre    A    G        0      0        2 
  16  chr16_29848043     ZHar    A    G        1      2        2 
  16  chr16_29848043   Sample    A    G        0      0        2 
  16  chr16_29852201     AAsi    C    T        0      0        2 
  16  chr16_29852201     AKia    C    T        0      0        2 
  16  chr16_29852201     AOna    C    T        0      0        2 
  16  chr16_29852201     ASom    C    T        0      0        2 
  16  chr16_29852201     HCab    C    T        1      2        2 
  16  chr16_29852201     HPrz    C    T        1      2        2 
  16  chr16_29852201     ZBoe    C    T        0      0        2 
  16  chr16_29852201     ZGre    C    T        0      0        2 
  16  chr16_29852201     ZHar    C    T        1      2        2 
  16  chr16_29852201   Sample    C    T        0      0        2 
  16  chr16_29854244     AAsi    A    G        0      0        2 
  16  chr16_29854244     AKia    A    G        0      0        2 
  16  chr16_29854244     AOna    A    G        0      0        2 
  16  chr16_29854244     ASom    A    G        0      0        2 
  16  chr16_29854244     HCab    A    G      0.5      1        2 
  16  chr16_29854244     HPrz    A    G        1      2        2 
  16  chr16_29854244     ZBoe    A    G        0      0        2 
  16  chr16_29854244     ZGre    A    G        0      0        2 
  16  chr16_29854244     ZHar    A    G        0      0        2 
  16  chr16_29854244   Sample    A    G        0      0        2 
  16  chr16_29858085     AAsi    C    T        0      0        2 
  16  chr16_29858085     AKia    C    T        0      0        2 
  16  chr16_29858085     AOna    C    T        0      0        2 
  16  chr16_29858085     ASom    C    T        0      0        2 
  16  chr16_29858085     HCab    C    T        1      2        2 
  16  chr16_29858085     HPrz    C    T        1      2        2 
  16  chr16_29858085     ZBoe    C    T        0      0        2 
  16  chr16_29858085     ZGre    C    T        0      0        2 
  16  chr16_29858085     ZHar    C    T        0      0        2 
  16  chr16_29858085   Sample    C    T        0      0        2 
  16  chr16_29858138     AAsi    A    G        0      0        2 
  16  chr16_29858138     AKia    A    G        0      0        2 
  16  chr16_29858138     AOna    A    G        0      0        2 
  16  chr16_29858138     ASom    A    G        0      0        2 
  16  chr16_29858138     HCab    A    G        0      0        2 
  16  chr16_29858138     HPrz    A    G        0      0        2 
  16  chr16_29858138     ZBoe    A    G        0      0        2 
  16  chr16_29858138     ZGre    A    G        1      2        2 
  16  chr16_29858138     ZHar    A    G        0      0        2 
  16  chr16_29858138   Sample    A    G        0      0        2 
  16  chr16_29865257     AAsi    G    A        0      0        2 
  16  chr16_29865257     AKia    G    A        0      0        2 
  16  chr16_29865257     AOna    G    A        0      0        2 
  16  chr16_29865257     ASom    G    A        0      0        2 
  16  chr16_29865257     HCab    G    A        1      2        2 
  16  chr16_29865257     HPrz    G    A        1      2        2 
  16  chr16_29865257     ZBoe    G    A        0      0        2 
  16  chr16_29865257     ZGre    G    A        0      0        2 
  16  chr16_29865257     ZHar    G    A        0      0        2 
  16  chr16_29865257   Sample    G    A        0      0        2 
  16  chr16_29867239     AAsi    A    G        0      0        2 
  16  chr16_29867239     AKia    A    G        0      0        2 
  16  chr16_29867239     AOna    A    G        0      0        2 
  16  chr16_29867239     ASom    A    G        0      0        2 
  16  chr16_29867239     HCab    A    G        0      0        2 
  16  chr16_29867239     HPrz    A    G        0      0        2 
  16  chr16_29867239     ZBoe    A    G        0      0        2 
  16  chr16_29867239     ZGre    A    G        0      0        2 
  16  chr16_29867239     ZHar    A    G      0.5      1        2 
  16  chr16_29867239   Sample    A    G        0      0        2 
  16  chr16_29870980     AAsi    A    G        0      0        2 
  16  chr16_29870980     AKia    A    G        0      0        2 
  16  chr16_29870980     AOna    A    G        0      0        2 
  16  chr16_29870980     ASom    A    G        0      0        2 
  16  chr16_29870980     HCab    A    G        1      2        2 
  16  chr16_29870980     HPrz    A    G        1      2        2 
  16  chr16_29870980     ZBoe    A    G        0      0        2 
  16  chr16_29870980     ZGre    A    G        0      0        2 
  16  chr16_29870980     ZHar    A    G        0      0        2 
  16  chr16_29870980   Sample    A    G        0      0        2 
  16  chr16_29872550     AAsi    C    T        0      0        2 
  16  chr16_29872550     AKia    C    T        0      0        2 
  16  chr16_29872550     AOna    C    T        0      0        2 
  16  chr16_29872550     ASom    C    T        0      0        2 
  16  chr16_29872550     HCab    C    T        0      0        2 
  16  chr16_29872550     HPrz    C    T        0      0        2 
  16  chr16_29872550     ZBoe    C    T        1      2        2 
  16  chr16_29872550     ZGre    C    T        0      0        2 
  16  chr16_29872550     ZHar    C    T        0      0        2 
  16  chr16_29872550   Sample    C    T        0      0        2 
  16  chr16_29882366     AAsi    C    T        0      0        2 
  16  chr16_29882366     AKia    C    T        0      0        2 
  16  chr16_29882366     AOna    C    T        0      0        2 
  16  chr16_29882366     ASom    C    T        0      0        2 
  16  chr16_29882366     HCab    C    T        0      0        2 
  16  chr16_29882366     HPrz    C    T        0      0        2 
  16  chr16_29882366     ZBoe    C    T        1      2        2 
  16  chr16_29882366     ZGre    C    T        1      2        2 
  16  chr16_29882366     ZHar    C    T        1      2        2 
  16  chr16_29882366   Sample    C    T        0      0        2 
  16  chr16_29887538     AAsi    A    G        0      0        2 
  16  chr16_29887538     AKia    A    G      0.5      1        2 
  16  chr16_29887538     AOna    A    G      0.5      1        2 
  16  chr16_29887538     ASom    A    G        0      0        2 
  16  chr16_29887538     HCab    A    G        0      0        2 
  16  chr16_29887538     HPrz    A    G        0      0        2 
  16  chr16_29887538     ZBoe    A    G        0      0        2 
  16  chr16_29887538     ZGre    A    G        0      0        2 
  16  chr16_29887538     ZHar    A    G        0      0        2 
  16  chr16_29887538   Sample    A    G        0      0        2 
  16  chr16_29893392     AAsi    T    C        0      0        2 
  16  chr16_29893392     AKia    T    C        0      0        2 
  16  chr16_29893392     AOna    T    C        0      0        2 
  16  chr16_29893392     ASom    T    C        0      0        2 
  16  chr16_29893392     HCab    T    C        0      0        2 
  16  chr16_29893392     HPrz    T    C        0      0        2 
  16  chr16_29893392     ZBoe    T    C        0      0        2 
  16  chr16_29893392     ZGre    T    C        1      2        2 
  16  chr16_29893392     ZHar    T    C        0      0        2 
  16  chr16_29893392   Sample    T    C        0      0        2 
  16  chr16_29897283     AAsi    C    G        0      0        2 
  16  chr16_29897283     AKia    C    G        0      0        2 
  16  chr16_29897283     AOna    C    G        0      0        2 
  16  chr16_29897283     ASom    C    G        0      0        2 
  16  chr16_29897283     HCab    C    G        0      0        2 
  16  chr16_29897283     HPrz    C    G        0      0        2 
  16  chr16_29897283     ZBoe    C    G        1      2        2 
  16  chr16_29897283     ZGre    C    G        0      0        2 
  16  chr16_29897283     ZHar    C    G        0      0        2 
  16  chr16_29897283   Sample    C    G        0      0        2 
  16  chr16_29902691     AAsi    A    T        0      0        2 
  16  chr16_29902691     AKia    A    T        0      0        2 
  16  chr16_29902691     AOna    A    T        0      0        2 
  16  chr16_29902691     ASom    A    T        0      0        2 
  16  chr16_29902691     HCab    A    T        1      2        2 
  16  chr16_29902691     HPrz    A    T        1      2        2 
  16  chr16_29902691     ZBoe    A    T        0      0        2 
  16  chr16_29902691     ZGre    A    T        0      0        2 
  16  chr16_29902691     ZHar    A    T        0      0        2 
  16  chr16_29902691   Sample    A    T        0      0        2 
  16  chr16_29903254     AAsi    G    A        0      0        2 
  16  chr16_29903254     AKia    G    A        0      0        2 
  16  chr16_29903254     AOna    G    A        0      0        2 
  16  chr16_29903254     ASom    G    A        0      0        2 
  16  chr16_29903254     HCab    G    A        1      2        2 
  16  chr16_29903254     HPrz    G    A        1      2        2 
  16  chr16_29903254     ZBoe    G    A        0      0        2 
  16  chr16_29903254     ZGre    G    A        0      0        2 
  16  chr16_29903254     ZHar    G    A        0      0        2 
  16  chr16_29903254   Sample    G    A        0      0        2 
  16  chr16_29905290     AAsi    C    G        0      0        2 
  16  chr16_29905290     AKia    C    G        0      0        2 
  16  chr16_29905290     AOna    C    G        0      0        2 
  16  chr16_29905290     ASom    C    G        0      0        2 
  16  chr16_29905290     HCab    C    G      0.5      1        2 
  16  chr16_29905290     HPrz    C    G        0      0        2 
  16  chr16_29905290     ZBoe    C    G        0      0        2 
  16  chr16_29905290     ZGre    C    G        0      0        2 
  16  chr16_29905290     ZHar    C    G        0      0        2 
  16  chr16_29905290   Sample    C    G        0      0        2 
  16  chr16_29906169     AAsi    T    C        0      0        2 
  16  chr16_29906169     AKia    T    C        0      0        2 
  16  chr16_29906169     AOna    T    C        0      0        2 
  16  chr16_29906169     ASom    T    C        0      0        2 
  16  chr16_29906169     HCab    T    C      0.5      1        2 
  16  chr16_29906169     HPrz    T    C      0.5      1        2 
  16  chr16_29906169     ZBoe    T    C        0      0        2 
  16  chr16_29906169     ZGre    T    C        0      0        2 
  16  chr16_29906169     ZHar    T    C        0      0        2 
  16  chr16_29906169   Sample    T    C        0      0        2 
  16  chr16_29910479     AAsi    A    C        1      2        2 
  16  chr16_29910479     AKia    A    C        0      0        2 
  16  chr16_29910479     AOna    A    C        0      0        2 
  16  chr16_29910479     ASom    A    C        0      0        2 
  16  chr16_29910479     HCab    A    C        0      0        2 
  16  chr16_29910479     HPrz    A    C        0      0        2 
  16  chr16_29910479     ZBoe    A    C        0      0        2 
  16  chr16_29910479     ZGre    A    C        0      0        2 
  16  chr16_29910479     ZHar    A    C        0      0        2 
  16  chr16_29910479   Sample    A    C        1      2        2 
  16  chr16_29913685     AAsi    T    C        0      0        2 
  16  chr16_29913685     AKia    T    C        0      0        2 
  16  chr16_29913685     AOna    T    C        0      0        2 
  16  chr16_29913685     ASom    T    C        0      0        2 
  16  chr16_29913685     HCab    T    C        1      2        2 
  16  chr16_29913685     HPrz    T    C        1      2        2 
  16  chr16_29913685     ZBoe    T    C        0      0        2 
  16  chr16_29913685     ZGre    T    C        0      0        2 
  16  chr16_29913685     ZHar    T    C        0      0        2 
  16  chr16_29913685   Sample    T    C        0      0        2 
  16  chr16_29920883     AAsi    C    T        0      0        2 
  16  chr16_29920883     AKia    C    T        0      0        2 
  16  chr16_29920883     AOna    C    T        0      0        2 
  16  chr16_29920883     ASom    C    T        0      0        2 
  16  chr16_29920883     HCab    C    T        0      0        2 
  16  chr16_29920883     HPrz    C    T        0      0        2 
  16  chr16_29920883     ZBoe    C    T        0      0        2 
  16  chr16_29920883     ZGre    C    T        0      0        2 
  16  chr16_29920883     ZHar    C    T        1      2        2 
  16  chr16_29920883   Sample    C    T        0      0        2 
  16  chr16_29921337     AAsi    C    A        0      0        2 
  16  chr16_29921337     AKia    C    A        0      0        2 
  16  chr16_29921337     AOna    C    A        0      0        2 
  16  chr16_29921337     ASom    C    A        0      0        2 
  16  chr16_29921337     HCab    C    A        0      0        2 
  16  chr16_29921337     HPrz    C    A      0.5      1        2 
  16  chr16_29921337     ZBoe    C    A        0      0        2 
  16  chr16_29921337     ZGre    C    A        0      0        2 
  16  chr16_29921337     ZHar    C    A        0      0        2 
  16  chr16_29921337   Sample    C    A        0      0        2 
  16  chr16_29925467     AAsi    G    C        0      0        2 
  16  chr16_29925467     AKia    G    C        0      0        2 
  16  chr16_29925467     AOna    G    C        0      0        2 
  16  chr16_29925467     ASom    G    C        1      2        2 
  16  chr16_29925467     HCab    G    C        0      0        2 
  16  chr16_29925467     HPrz    G    C        0      0        2 
  16  chr16_29925467     ZBoe    G    C        0      0        2 
  16  chr16_29925467     ZGre    G    C        0      0        2 
  16  chr16_29925467     ZHar    G    C        0      0        2 
  16  chr16_29925467   Sample    G    C        0      0        2 
  16  chr16_29928086     AAsi    A    G        0      0        2 
  16  chr16_29928086     AKia    A    G        0      0        2 
  16  chr16_29928086     AOna    A    G      0.5      1        2 
  16  chr16_29928086     ASom    A    G        0      0        2 
  16  chr16_29928086     HCab    A    G        0      0        2 
  16  chr16_29928086     HPrz    A    G        0      0        2 
  16  chr16_29928086     ZBoe    A    G        0      0        2 
  16  chr16_29928086     ZGre    A    G        0      0        2 
  16  chr16_29928086     ZHar    A    G        0      0        2 
  16  chr16_29928086   Sample    A    G        0      0        2 
  16  chr16_29929315     AAsi    T    A        0      0        2 
  16  chr16_29929315     AKia    T    A        0      0        2 
  16  chr16_29929315     AOna    T    A      0.5      1        2 
  16  chr16_29929315     ASom    T    A        0      0        2 
  16  chr16_29929315     HCab    T    A        0      0        2 
  16  chr16_29929315     HPrz    T    A        0      0        2 
  16  chr16_29929315     ZBoe    T    A        0      0        2 
  16  chr16_29929315     ZGre    T    A        0      0        2 
  16  chr16_29929315     ZHar    T    A        0      0        2 
  16  chr16_29929315   Sample    T    A        0      0        2 
  16  chr16_29930135     AAsi    C    T        0      0        2 
  16  chr16_29930135     AKia    C    T        0      0        2 
  16  chr16_29930135     AOna    C    T        0      0        2 
  16  chr16_29930135     ASom    C    T        0      0        2 
  16  chr16_29930135     HCab    C    T        1      2        2 
  16  chr16_29930135     HPrz    C    T        1      2        2 
  16  chr16_29930135     ZBoe    C    T        0      0        2 
  16  chr16_29930135     ZGre    C    T        0      0        2 
  16  chr16_29930135     ZHar    C    T        0      0        2 
  16  chr16_29930135   Sample    C    T        0      0        2 
  16  chr16_29930979     AAsi    C    G        0      0        2 
  16  chr16_29930979     AKia    C    G        0      0        2 
  16  chr16_29930979     AOna    C    G        0      0        2 
  16  chr16_29930979     ASom    C    G        0      0        2 
  16  chr16_29930979     HCab    C    G        1      2        2 
  16  chr16_29930979     HPrz    C    G        1      2        2 
  16  chr16_29930979     ZBoe    C    G        0      0        2 
  16  chr16_29930979     ZGre    C    G        0      0        2 
  16  chr16_29930979     ZHar    C    G        0      0        2 
  16  chr16_29930979   Sample    C    G        0      0        2 
  16  chr16_29939464     AAsi    T    C        0      0        2 
  16  chr16_29939464     AKia    T    C        0      0        2 
  16  chr16_29939464     AOna    T    C        0      0        2 
  16  chr16_29939464     ASom    T    C        0      0        2 
  16  chr16_29939464     HCab    T    C        0      0        2 
  16  chr16_29939464     HPrz    T    C        0      0        2 
  16  chr16_29939464     ZBoe    T    C        0      0        2 
  16  chr16_29939464     ZGre    T    C        0      0        2 
  16  chr16_29939464     ZHar    T    C      0.5      1        2 
  16  chr16_29939464   Sample    T    C        0      0        2 
  16  chr16_29943931     AAsi    T    C        0      0        2 
  16  chr16_29943931     AKia    T    C        0      0        2 
  16  chr16_29943931     AOna    T    C        0      0        2 
  16  chr16_29943931     ASom    T    C        0      0        2 
  16  chr16_29943931     HCab    T    C        0      0        2 
  16  chr16_29943931     HPrz    T    C        0      0        2 
  16  chr16_29943931     ZBoe    T    C        1      2        2 
  16  chr16_29943931     ZGre    T    C        0      0        2 
  16  chr16_29943931     ZHar    T    C        0      0        2 
  16  chr16_29943931   Sample    T    C        0      0        2 
  16  chr16_29945615     AAsi    G    T        0      0        2 
  16  chr16_29945615     AKia    G    T        0      0        2 
  16  chr16_29945615     AOna    G    T        0      0        2 
  16  chr16_29945615     ASom    G    T        0      0        2 
  16  chr16_29945615     HCab    G    T        0      0        2 
  16  chr16_29945615     HPrz    G    T        0      0        2 
  16  chr16_29945615     ZBoe    G    T        0      0        2 
  16  chr16_29945615     ZGre    G    T        0      0        2 
  16  chr16_29945615     ZHar    G    T        1      2        2 
  16  chr16_29945615   Sample    G    T        0      0        2 
  16  chr16_29947072     AAsi    A    G        0      0        2 
  16  chr16_29947072     AKia    A    G        0      0        2 
  16  chr16_29947072     AOna    A    G        0      0        2 
  16  chr16_29947072     ASom    A    G        0      0        2 
  16  chr16_29947072     HCab    A    G      0.5      1        2 
  16  chr16_29947072     HPrz    A    G        0      0        2 
  16  chr16_29947072     ZBoe    A    G        0      0        2 
  16  chr16_29947072     ZGre    A    G        0      0        2 
  16  chr16_29947072     ZHar    A    G        0      0        2 
  16  chr16_29947072   Sample    A    G        0      0        2 
  16  chr16_29948297     AAsi    G    C        0      0        2 
  16  chr16_29948297     AKia    G    C        0      0        2 
  16  chr16_29948297     AOna    G    C      0.5      1        2 
  16  chr16_29948297     ASom    G    C        0      0        2 
  16  chr16_29948297     HCab    G    C        0      0        2 
  16  chr16_29948297     HPrz    G    C        0      0        2 
  16  chr16_29948297     ZBoe    G    C        0      0        2 
  16  chr16_29948297     ZGre    G    C        0      0        2 
  16  chr16_29948297     ZHar    G    C        0      0        2 
  16  chr16_29948297   Sample    G    C        0      0        2 
  16  chr16_29949427     AAsi    G    C        0      0        2 
  16  chr16_29949427     AKia    G    C        0      0        2 
  16  chr16_29949427     AOna    G    C        0      0        2 
  16  chr16_29949427     ASom    G    C        1      2        2 
  16  chr16_29949427     HCab    G    C        0      0        2 
  16  chr16_29949427     HPrz    G    C        0      0        2 
  16  chr16_29949427     ZBoe    G    C        0      0        2 
  16  chr16_29949427     ZGre    G    C        0      0        2 
  16  chr16_29949427     ZHar    G    C        0      0        2 
  16  chr16_29949427   Sample    G    C        0      0        2 
  16  chr16_29951789     AAsi    A    G        0      0        2 
  16  chr16_29951789     AKia    A    G        0      0        2 
  16  chr16_29951789     AOna    A    G        0      0        2 
  16  chr16_29951789     ASom    A    G        1      2        2 
  16  chr16_29951789     HCab    A    G        0      0        2 
  16  chr16_29951789     HPrz    A    G        0      0        2 
  16  chr16_29951789     ZBoe    A    G        0      0        2 
  16  chr16_29951789     ZGre    A    G        0      0        2 
  16  chr16_29951789     ZHar    A    G        0      0        2 
  16  chr16_29951789   Sample    A    G        0      0        2 
  16  chr16_29954214     AAsi    A    G        0      0        2 
  16  chr16_29954214     AKia    A    G        0      0        2 
  16  chr16_29954214     AOna    A    G        0      0        2 
  16  chr16_29954214     ASom    A    G        0      0        2 
  16  chr16_29954214     HCab    A    G      0.5      1        2 
  16  chr16_29954214     HPrz    A    G      0.5      1        2 
  16  chr16_29954214     ZBoe    A    G        0      0        2 
  16  chr16_29954214     ZGre    A    G        0      0        2 
  16  chr16_29954214     ZHar    A    G        0      0        2 
  16  chr16_29954214   Sample    A    G        0      0        2 
  16  chr16_29955244     AAsi    T    C        0      0        2 
  16  chr16_29955244     AKia    T    C        0      0        2 
  16  chr16_29955244     AOna    T    C        0      0        2 
  16  chr16_29955244     ASom    T    C        1      2        2 
  16  chr16_29955244     HCab    T    C        0      0        2 
  16  chr16_29955244     HPrz    T    C        0      0        2 
  16  chr16_29955244     ZBoe    T    C        0      0        2 
  16  chr16_29955244     ZGre    T    C        0      0        2 
  16  chr16_29955244     ZHar    T    C        0      0        2 
  16  chr16_29955244   Sample    T    C        1      2        2 
  16  chr16_29956205     AAsi    G    A        0      0        2 
  16  chr16_29956205     AKia    G    A        0      0        2 
  16  chr16_29956205     AOna    G    A        0      0        2 
  16  chr16_29956205     ASom    G    A        0      0        2 
  16  chr16_29956205     HCab    G    A        0      0        2 
  16  chr16_29956205     HPrz    G    A        0      0        2 
  16  chr16_29956205     ZBoe    G    A        0      0        2 
  16  chr16_29956205     ZGre    G    A        0      0        2 
  16  chr16_29956205     ZHar    G    A        1      2        2 
  16  chr16_29956205   Sample    G    A        0      0        2 
  16  chr16_29961073     AAsi    G    A        0      0        2 
  16  chr16_29961073     AKia    G    A        0      0        2 
  16  chr16_29961073     AOna    G    A        0      0        2 
  16  chr16_29961073     ASom    G    A        0      0        2 
  16  chr16_29961073     HCab    G    A        1      2        2 
  16  chr16_29961073     HPrz    G    A        1      2        2 
  16  chr16_29961073     ZBoe    G    A        0      0        2 
  16  chr16_29961073     ZGre    G    A        0      0        2 
  16  chr16_29961073     ZHar    G    A        0      0        2 
  16  chr16_29961073   Sample    G    A        0      0        2 
  16  chr16_29961819     AAsi    A    G        0      0        2 
  16  chr16_29961819     AKia    A    G        0      0        2 
  16  chr16_29961819     AOna    A    G      0.5      1        2 
  16  chr16_29961819     ASom    A    G        0      0        2 
  16  chr16_29961819     HCab    A    G        0      0        2 
  16  chr16_29961819     HPrz    A    G        0      0        2 
  16  chr16_29961819     ZBoe    A    G        0      0        2 
  16  chr16_29961819     ZGre    A    G        0      0        2 
  16  chr16_29961819     ZHar    A    G        0      0        2 
  16  chr16_29961819   Sample    A    G        0      0        2 
  16  chr16_29962474     AAsi    A    C        0      0        2 
  16  chr16_29962474     AKia    A    C        0      0        2 
  16  chr16_29962474     AOna    A    C        0      0        2 
  16  chr16_29962474     ASom    A    C        0      0        2 
  16  chr16_29962474     HCab    A    C      0.5      1        2 
  16  chr16_29962474     HPrz    A    C      0.5      1        2 
  16  chr16_29962474     ZBoe    A    C        0      0        2 
  16  chr16_29962474     ZGre    A    C        0      0        2 
  16  chr16_29962474     ZHar    A    C        0      0        2 
  16  chr16_29962474   Sample    A    C        0      0        2 
  16  chr16_29965113     AAsi    A    G        0      0        2 
  16  chr16_29965113     AKia    A    G        1      2        2 
  16  chr16_29965113     AOna    A    G        0      0        2 
  16  chr16_29965113     ASom    A    G        0      0        2 
  16  chr16_29965113     HCab    A    G        0      0        2 
  16  chr16_29965113     HPrz    A    G      0.5      1        2 
  16  chr16_29965113     ZBoe    A    G        0      0        2 
  16  chr16_29965113     ZGre    A    G        0      0        2 
  16  chr16_29965113     ZHar    A    G        0      0        2 
  16  chr16_29965113   Sample    A    G        0      0        2 
  16  chr16_29966069     AAsi    G    A        0      0        2 
  16  chr16_29966069     AKia    G    A        0      0        2 
  16  chr16_29966069     AOna    G    A      0.5      1        2 
  16  chr16_29966069     ASom    G    A        0      0        2 
  16  chr16_29966069     HCab    G    A        0      0        2 
  16  chr16_29966069     HPrz    G    A        0      0        2 
  16  chr16_29966069     ZBoe    G    A        0      0        2 
  16  chr16_29966069     ZGre    G    A        0      0        2 
  16  chr16_29966069     ZHar    G    A        0      0        2 
  16  chr16_29966069   Sample    G    A        0      0        2 
  16  chr16_29967962     AAsi    C    T        0      0        2 
  16  chr16_29967962     AKia    C    T        0      0        2 
  16  chr16_29967962     AOna    C    T        0      0        2 
  16  chr16_29967962     ASom    C    T        1      2        2 
  16  chr16_29967962     HCab    C    T        0      0        2 
  16  chr16_29967962     HPrz    C    T        0      0        2 
  16  chr16_29967962     ZBoe    C    T        0      0        2 
  16  chr16_29967962     ZGre    C    T        0      0        2 
  16  chr16_29967962     ZHar    C    T        0      0        2 
  16  chr16_29967962   Sample    C    T        1      2        2 
  16  chr16_29969837     AAsi    A    G        0      0        2 
  16  chr16_29969837     AKia    A    G        0      0        2 
  16  chr16_29969837     AOna    A    G        0      0        2 
  16  chr16_29969837     ASom    A    G        0      0        2 
  16  chr16_29969837     HCab    A    G        1      2        2 
  16  chr16_29969837     HPrz    A    G        1      2        2 
  16  chr16_29969837     ZBoe    A    G        0      0        2 
  16  chr16_29969837     ZGre    A    G        0      0        2 
  16  chr16_29969837     ZHar    A    G        0      0        2 
  16  chr16_29969837   Sample    A    G        0      0        2 
  16  chr16_29974678     AAsi    T    C        0      0        2 
  16  chr16_29974678     AKia    T    C        0      0        2 
  16  chr16_29974678     AOna    T    C        0      0        2 
  16  chr16_29974678     ASom    T    C        0      0        2 
  16  chr16_29974678     HCab    T    C      0.5      1        2 
  16  chr16_29974678     HPrz    T    C        0      0        2 
  16  chr16_29974678     ZBoe    T    C        0      0        2 
  16  chr16_29974678     ZGre    T    C        0      0        2 
  16  chr16_29974678     ZHar    T    C        0      0        2 
  16  chr16_29974678   Sample    T    C        0      0        2 
  16  chr16_29975777     AAsi    A    G        0      0        2 
  16  chr16_29975777     AKia    A    G        0      0        2 
  16  chr16_29975777     AOna    A    G      0.5      1        2 
  16  chr16_29975777     ASom    A    G        0      0        2 
  16  chr16_29975777     HCab    A    G        0      0        2 
  16  chr16_29975777     HPrz    A    G        0      0        2 
  16  chr16_29975777     ZBoe    A    G        0      0        2 
  16  chr16_29975777     ZGre    A    G        0      0        2 
  16  chr16_29975777     ZHar    A    G        0      0        2 
  16  chr16_29975777   Sample    A    G        0      0        2 
  16  chr16_29983523     AAsi    A    G      0.5      1        2 
  16  chr16_29983523     AKia    A    G        0      0        2 
  16  chr16_29983523     AOna    A    G      0.5      1        2 
  16  chr16_29983523     ASom    A    G        0      0        2 
  16  chr16_29983523     HCab    A    G        0      0        2 
  16  chr16_29983523     HPrz    A    G        0      0        2 
  16  chr16_29983523     ZBoe    A    G        0      0        2 
  16  chr16_29983523     ZGre    A    G        0      0        2 
  16  chr16_29983523     ZHar    A    G        0      0        2 
  16  chr16_29983523   Sample    A    G        0      0        2 
  16  chr16_29986915     AAsi    T    C        0      0        2 
  16  chr16_29986915     AKia    T    C        0      0        2 
  16  chr16_29986915     AOna    T    C        0      0        2 
  16  chr16_29986915     ASom    T    C        0      0        2 
  16  chr16_29986915     HCab    T    C        0      0        2 
  16  chr16_29986915     HPrz    T    C        0      0        2 
  16  chr16_29986915     ZBoe    T    C        1      2        2 
  16  chr16_29986915     ZGre    T    C        0      0        2 
  16  chr16_29986915     ZHar    T    C        0      0        2 
  16  chr16_29986915   Sample    T    C        0      0        2 
  16  chr16_29996435     AAsi    G    C        0      0        2 
  16  chr16_29996435     AKia    G    C        0      0        2 
  16  chr16_29996435     AOna    G    C        0      0        2 
  16  chr16_29996435     ASom    G    C        0      0        2 
  16  chr16_29996435     HCab    G    C        0      0        2 
  16  chr16_29996435     HPrz    G    C        0      0        2 
  16  chr16_29996435     ZBoe    G    C        0      0        2 
  16  chr16_29996435     ZGre    G    C        1      2        2 
  16  chr16_29996435     ZHar    G    C        0      0        2 
  16  chr16_29996435   Sample    G    C        0      0        2 
  16  chr16_30005105     AAsi    T    C        1      2        2 
  16  chr16_30005105     AKia    T    C        0      0        2 
  16  chr16_30005105     AOna    T    C        0      0        2 
  16  chr16_30005105     ASom    T    C        1      2        2 
  16  chr16_30005105     HCab    T    C        0      0        2 
  16  chr16_30005105     HPrz    T    C        0      0        2 
  16  chr16_30005105     ZBoe    T    C        0      0        2 
  16  chr16_30005105     ZGre    T    C        0      0        2 
  16  chr16_30005105     ZHar    T    C        0      0        2 
  16  chr16_30005105   Sample    T    C        1      2        2 
  16  chr16_30009257     AAsi    T    C        0      0        2 
  16  chr16_30009257     AKia    T    C        0      0        2 
  16  chr16_30009257     AOna    T    C      0.5      1        2 
  16  chr16_30009257     ASom    T    C        0      0        2 
  16  chr16_30009257     HCab    T    C        0      0        2 
  16  chr16_30009257     HPrz    T    C        0      0        2 
  16  chr16_30009257     ZBoe    T    C        0      0        2 
  16  chr16_30009257     ZGre    T    C        0      0        2 
  16  chr16_30009257     ZHar    T    C        0      0        2 
  16  chr16_30009257   Sample    T    C        0      0        2 
  16  chr16_30012526     AAsi    T    C      0.5      1        2 
  16  chr16_30012526     AKia    T    C        0      0        2 
  16  chr16_30012526     AOna    T    C        0      0        2 
  16  chr16_30012526     ASom    T    C        0      0        2 
  16  chr16_30012526     HCab    T    C        0      0        2 
  16  chr16_30012526     HPrz    T    C        0      0        2 
  16  chr16_30012526     ZBoe    T    C        0      0        2 
  16  chr16_30012526     ZGre    T    C        0      0        2 
  16  chr16_30012526     ZHar    T    C        0      0        2 
  16  chr16_30012526   Sample    T    C        0      0        2 
  16  chr16_30017857     AAsi    G    C        0      0        2 
  16  chr16_30017857     AKia    G    C        0      0        2 
  16  chr16_30017857     AOna    G    C        0      0        2 
  16  chr16_30017857     ASom    G    C        0      0        2 
  16  chr16_30017857     HCab    G    C        1      2        2 
  16  chr16_30017857     HPrz    G    C        1      2        2 
  16  chr16_30017857     ZBoe    G    C        0      0        2 
  16  chr16_30017857     ZGre    G    C        0      0        2 
  16  chr16_30017857     ZHar    G    C        0      0        2 
  16  chr16_30017857   Sample    G    C        0      0        2 
  16  chr16_30019348     AAsi    C    A      0.5      1        2 
  16  chr16_30019348     AKia    C    A        0      0        2 
  16  chr16_30019348     AOna    C    A        0      0        2 
  16  chr16_30019348     ASom    C    A        1      2        2 
  16  chr16_30019348     HCab    C    A        0      0        2 
  16  chr16_30019348     HPrz    C    A        0      0        2 
  16  chr16_30019348     ZBoe    C    A        0      0        2 
  16  chr16_30019348     ZGre    C    A        0      0        2 
  16  chr16_30019348     ZHar    C    A        0      0        2 
  16  chr16_30019348   Sample    C    A        1      2        2 
  16  chr16_30021299     AAsi    C    T        0      0        2 
  16  chr16_30021299     AKia    C    T        0      0        2 
  16  chr16_30021299     AOna    C    T        0      0        2 
  16  chr16_30021299     ASom    C    T        0      0        2 
  16  chr16_30021299     HCab    C    T        1      2        2 
  16  chr16_30021299     HPrz    C    T        1      2        2 
  16  chr16_30021299     ZBoe    C    T        0      0        2 
  16  chr16_30021299     ZGre    C    T        0      0        2 
  16  chr16_30021299     ZHar    C    T        0      0        2 
  16  chr16_30021299   Sample    C    T        0      0        2 
  16  chr16_30022238     AAsi    G    A        0      0        2 
  16  chr16_30022238     AKia    G    A        0      0        2 
  16  chr16_30022238     AOna    G    A        0      0        2 
  16  chr16_30022238     ASom    G    A        0      0        2 
  16  chr16_30022238     HCab    G    A        1      2        2 
  16  chr16_30022238     HPrz    G    A        1      2        2 
  16  chr16_30022238     ZBoe    G    A        0      0        2 
  16  chr16_30022238     ZGre    G    A        0      0        2 
  16  chr16_30022238     ZHar    G    A        0      0        2 
  16  chr16_30022238   Sample    G    A        0      0        2 
  16  chr16_30027745     AAsi    A    C        0      0        2 
  16  chr16_30027745     AKia    A    C        0      0        2 
  16  chr16_30027745     AOna    A    C        0      0        2 
  16  chr16_30027745     ASom    A    C        0      0        2 
  16  chr16_30027745     HCab    A    C        1      2        2 
  16  chr16_30027745     HPrz    A    C        1      2        2 
  16  chr16_30027745     ZBoe    A    C        0      0        2 
  16  chr16_30027745     ZGre    A    C        0      0        2 
  16  chr16_30027745     ZHar    A    C        0      0        2 
  16  chr16_30027745   Sample    A    C        0      0        2 
  16  chr16_30037447     AAsi    T    C        0      0        2 
  16  chr16_30037447     AKia    T    C        0      0        2 
  16  chr16_30037447     AOna    T    C        0      0        2 
  16  chr16_30037447     ASom    T    C        0      0        2 
  16  chr16_30037447     HCab    T    C      0.5      1        2 
  16  chr16_30037447     HPrz    T    C        0      0        2 
  16  chr16_30037447     ZBoe    T    C        0      0        2 
  16  chr16_30037447     ZGre    T    C        0      0        2 
  16  chr16_30037447     ZHar    T    C        0      0        2 
  16  chr16_30037447   Sample    T    C        0      0        2 
  16  chr16_30037679     AAsi    C    T        0      0        2 
  16  chr16_30037679     AKia    C    T        0      0        2 
  16  chr16_30037679     AOna    C    T        0      0        2 
  16  chr16_30037679     ASom    C    T        0      0        2 
  16  chr16_30037679     HCab    C    T        0      0        2 
  16  chr16_30037679     HPrz    C    T        0      0        2 
  16  chr16_30037679     ZBoe    C    T        1      2        2 
  16  chr16_30037679     ZGre    C    T        0      0        2 
  16  chr16_30037679     ZHar    C    T        0      0        2 
  16  chr16_30037679   Sample    C    T        0      0        2 
  16  chr16_30039716     AAsi    G    C        0      0        2 
  16  chr16_30039716     AKia    G    C        0      0        2 
  16  chr16_30039716     AOna    G    C        0      0        2 
  16  chr16_30039716     ASom    G    C        0      0        2 
  16  chr16_30039716     HCab    G    C      0.5      1        2 
  16  chr16_30039716     HPrz    G    C        0      0        2 
  16  chr16_30039716     ZBoe    G    C        0      0        2 
  16  chr16_30039716     ZGre    G    C        0      0        2 
  16  chr16_30039716     ZHar    G    C        0      0        2 
  16  chr16_30039716   Sample    G    C        0      0        2 
  16  chr16_30042032     AAsi    G    C        0      0        2 
  16  chr16_30042032     AKia    G    C        0      0        2 
  16  chr16_30042032     AOna    G    C      0.5      1        2 
  16  chr16_30042032     ASom    G    C        0      0        2 
  16  chr16_30042032     HCab    G    C        0      0        2 
  16  chr16_30042032     HPrz    G    C        0      0        2 
  16  chr16_30042032     ZBoe    G    C        0      0        2 
  16  chr16_30042032     ZGre    G    C        0      0        2 
  16  chr16_30042032     ZHar    G    C        0      0        2 
  16  chr16_30042032   Sample    G    C        0      0        2 
  16  chr16_30048471     AAsi    T    C        1      2        2 
  16  chr16_30048471     AKia    T    C        0      0        2 
  16  chr16_30048471     AOna    T    C      0.5      1        2 
  16  chr16_30048471     ASom    T    C        0      0        2 
  16  chr16_30048471     HCab    T    C        0      0        2 
  16  chr16_30048471     HPrz    T    C        0      0        2 
  16  chr16_30048471     ZBoe    T    C        0      0        2 
  16  chr16_30048471     ZGre    T    C        0      0        2 
  16  chr16_30048471     ZHar    T    C        0      0        2 
  16  chr16_30048471   Sample    T    C        0      0        2 
  16  chr16_30050726     AAsi    T    C        0      0        2 
  16  chr16_30050726     AKia    T    C        0      0        2 
  16  chr16_30050726     AOna    T    C        0      0        2 
  16  chr16_30050726     ASom    T    C        0      0        2 
  16  chr16_30050726     HCab    T    C        1      2        2 
  16  chr16_30050726     HPrz    T    C        1      2        2 
  16  chr16_30050726     ZBoe    T    C        0      0        2 
  16  chr16_30050726     ZGre    T    C        0      0        2 
  16  chr16_30050726     ZHar    T    C        0      0        2 
  16  chr16_30050726   Sample    T    C        0      0        2 
  16  chr16_30052769     AAsi    G    C        0      0        2 
  16  chr16_30052769     AKia    G    C        0      0        2 
  16  chr16_30052769     AOna    G    C        0      0        2 
  16  chr16_30052769     ASom    G    C        0      0        2 
  16  chr16_30052769     HCab    G    C      0.5      1        2 
  16  chr16_30052769     HPrz    G    C        0      0        2 
  16  chr16_30052769     ZBoe    G    C        0      0        2 
  16  chr16_30052769     ZGre    G    C        0      0        2 
  16  chr16_30052769     ZHar    G    C        0      0        2 
  16  chr16_30052769   Sample    G    C        0      0        2 
  16  chr16_30054644     AAsi    A    G        0      0        2 
  16  chr16_30054644     AKia    A    G        0      0        2 
  16  chr16_30054644     AOna    A    G        0      0        2 
  16  chr16_30054644     ASom    A    G        0      0        2 
  16  chr16_30054644     HCab    A    G        0      0        2 
  16  chr16_30054644     HPrz    A    G        0      0        2 
  16  chr16_30054644     ZBoe    A    G        0      0        2 
  16  chr16_30054644     ZGre    A    G        0      0        2 
  16  chr16_30054644     ZHar    A    G        1      2        2 
  16  chr16_30054644   Sample    A    G        0      0        2 
  16  chr16_30057345     AAsi    T    C        0      0        2 
  16  chr16_30057345     AKia    T    C        0      0        2 
  16  chr16_30057345     AOna    T    C        0      0        2 
  16  chr16_30057345     ASom    T    C        0      0        2 
  16  chr16_30057345     HCab    T    C        1      2        2 
  16  chr16_30057345     HPrz    T    C        1      2        2 
  16  chr16_30057345     ZBoe    T    C        0      0        2 
  16  chr16_30057345     ZGre    T    C        0      0        2 
  16  chr16_30057345     ZHar    T    C        0      0        2 
  16  chr16_30057345   Sample    T    C        0      0        2 
  16  chr16_30057801     AAsi    T    C        0      0        2 
  16  chr16_30057801     AKia    T    C        0      0        2 
  16  chr16_30057801     AOna    T    C      0.5      1        2 
  16  chr16_30057801     ASom    T    C        0      0        2 
  16  chr16_30057801     HCab    T    C        0      0        2 
  16  chr16_30057801     HPrz    T    C        0      0        2 
  16  chr16_30057801     ZBoe    T    C        0      0        2 
  16  chr16_30057801     ZGre    T    C        0      0        2 
  16  chr16_30057801     ZHar    T    C        0      0        2 
  16  chr16_30057801   Sample    T    C        0      0        2 
  16  chr16_30058050     AAsi    A    T        0      0        2 
  16  chr16_30058050     AKia    A    T        0      0        2 
  16  chr16_30058050     AOna    A    T        0      0        2 
  16  chr16_30058050     ASom    A    T        0      0        2 
  16  chr16_30058050     HCab    A    T        0      0        2 
  16  chr16_30058050     HPrz    A    T        0      0        2 
  16  chr16_30058050     ZBoe    A    T        1      2        2 
  16  chr16_30058050     ZGre    A    T        0      0        2 
  16  chr16_30058050     ZHar    A    T        0      0        2 
  16  chr16_30058050   Sample    A    T        0      0        2 
  16  chr16_30059991     AAsi    T    C        0      0        2 
  16  chr16_30059991     AKia    T    C        0      0        2 
  16  chr16_30059991     AOna    T    C        0      0        2 
  16  chr16_30059991     ASom    T    C        0      0        2 
  16  chr16_30059991     HCab    T    C        0      0        2 
  16  chr16_30059991     HPrz    T    C        0      0        2 
  16  chr16_30059991     ZBoe    T    C        0      0        2 
  16  chr16_30059991     ZGre    T    C        1      2        2 
  16  chr16_30059991     ZHar    T    C        0      0        2 
  16  chr16_30059991   Sample    T    C        0      0        2 
  16  chr16_30062485     AAsi    T    C        0      0        2 
  16  chr16_30062485     AKia    T    C        0      0        2 
  16  chr16_30062485     AOna    T    C        0      0        2 
  16  chr16_30062485     ASom    T    C        0      0        2 
  16  chr16_30062485     HCab    T    C      0.5      1        2 
  16  chr16_30062485     HPrz    T    C      0.5      1        2 
  16  chr16_30062485     ZBoe    T    C        0      0        2 
  16  chr16_30062485     ZGre    T    C        0      0        2 
  16  chr16_30062485     ZHar    T    C        0      0        2 
  16  chr16_30062485   Sample    T    C        0      0        2 
  16  chr16_30074147     AAsi    A    C        0      0        2 
  16  chr16_30074147     AKia    A    C        0      0        2 
  16  chr16_30074147     AOna    A    C        0      0        2 
  16  chr16_30074147     ASom    A    C        0      0        2 
  16  chr16_30074147     HCab    A    C        1      2        2 
  16  chr16_30074147     HPrz    A    C        1      2        2 
  16  chr16_30074147     ZBoe    A    C        0      0        2 
  16  chr16_30074147     ZGre    A    C        0      0        2 
  16  chr16_30074147     ZHar    A    C        0      0        2 
  16  chr16_30074147   Sample    A    C        0      0        2 
  16  chr16_30075854     AAsi    G    T        0      0        2 
  16  chr16_30075854     AKia    G    T        0      0        2 
  16  chr16_30075854     AOna    G    T        0      0        2 
  16  chr16_30075854     ASom    G    T        0      0        2 
  16  chr16_30075854     HCab    G    T      0.5      1        2 
  16  chr16_30075854     HPrz    G    T        1      2        2 
  16  chr16_30075854     ZBoe    G    T        0      0        2 
  16  chr16_30075854     ZGre    G    T        0      0        2 
  16  chr16_30075854     ZHar    G    T        0      0        2 
  16  chr16_30075854   Sample    G    T        0      0        2 
  16  chr16_30078742     AAsi    A    C        0      0        2 
  16  chr16_30078742     AKia    A    C        0      0        2 
  16  chr16_30078742     AOna    A    C        0      0        2 
  16  chr16_30078742     ASom    A    C        0      0        2 
  16  chr16_30078742     HCab    A    C        1      2        2 
  16  chr16_30078742     HPrz    A    C        1      2        2 
  16  chr16_30078742     ZBoe    A    C        0      0        2 
  16  chr16_30078742     ZGre    A    C        0      0        2 
  16  chr16_30078742     ZHar    A    C        0      0        2 
  16  chr16_30078742   Sample    A    C        0      0        2 
  16  chr16_30085239     AAsi    A    G        0      0        2 
  16  chr16_30085239     AKia    A    G        1      2        2 
  16  chr16_30085239     AOna    A    G        1      2        2 
  16  chr16_30085239     ASom    A    G        0      0        2 
  16  chr16_30085239     HCab    A    G        0      0        2 
  16  chr16_30085239     HPrz    A    G        0      0        2 
  16  chr16_30085239     ZBoe    A    G        0      0        2 
  16  chr16_30085239     ZGre    A    G        0      0        2 
  16  chr16_30085239     ZHar    A    G        0      0        2 
  16  chr16_30085239   Sample    A    G        0      0        2 
  16  chr16_30089946     AAsi    C    T        0      0        2 
  16  chr16_30089946     AKia    C    T        0      0        2 
  16  chr16_30089946     AOna    C    T        0      0        2 
  16  chr16_30089946     ASom    C    T        0      0        2 
  16  chr16_30089946     HCab    C    T        0      0        2 
  16  chr16_30089946     HPrz    C    T        0      0        2 
  16  chr16_30089946     ZBoe    C    T        1      2        2 
  16  chr16_30089946     ZGre    C    T        0      0        2 
  16  chr16_30089946     ZHar    C    T        0      0        2 
  16  chr16_30089946   Sample    C    T        0      0        2 
  16  chr16_30108150     AAsi    A    G        1      2        2 
  16  chr16_30108150     AKia    A    G        0      0        2 
  16  chr16_30108150     AOna    A    G        0      0        2 
  16  chr16_30108150     ASom    A    G        1      2        2 
  16  chr16_30108150     HCab    A    G        1      2        2 
  16  chr16_30108150     HPrz    A    G        1      2        2 
  16  chr16_30108150     ZBoe    A    G        0      0        2 
  16  chr16_30108150     ZGre    A    G        0      0        2 
  16  chr16_30108150     ZHar    A    G        0      0        2 
  16  chr16_30108150   Sample    A    G        1      2        2 
  16  chr16_30108411     AAsi    T    C        0      0        2 
  16  chr16_30108411     AKia    T    C        0      0        2 
  16  chr16_30108411     AOna    T    C        0      0        2 
  16  chr16_30108411     ASom    T    C        0      0        2 
  16  chr16_30108411     HCab    T    C        0      0        2 
  16  chr16_30108411     HPrz    T    C        0      0        2 
  16  chr16_30108411     ZBoe    T    C        1      2        2 
  16  chr16_30108411     ZGre    T    C        0      0        2 
  16  chr16_30108411     ZHar    T    C        0      0        2 
  16  chr16_30108411   Sample    T    C        0      0        2 
  16  chr16_30122177     AAsi    C    T        0      0        2 
  16  chr16_30122177     AKia    C    T        0      0        2 
  16  chr16_30122177     AOna    C    T        0      0        2 
  16  chr16_30122177     ASom    C    T        0      0        2 
  16  chr16_30122177     HCab    C    T        0      0        2 
  16  chr16_30122177     HPrz    C    T        0      0        2 
  16  chr16_30122177     ZBoe    C    T        0      0        2 
  16  chr16_30122177     ZGre    C    T        1      2        2 
  16  chr16_30122177     ZHar    C    T        0      0        2 
  16  chr16_30122177   Sample    C    T        0      0        2 
  16  chr16_30141020     AAsi    T    C        0      0        2 
  16  chr16_30141020     AKia    T    C        0      0        2 
  16  chr16_30141020     AOna    T    C        0      0        2 
  16  chr16_30141020     ASom    T    C        0      0        2 
  16  chr16_30141020     HCab    T    C        1      2        2 
  16  chr16_30141020     HPrz    T    C        1      2        2 
  16  chr16_30141020     ZBoe    T    C        0      0        2 
  16  chr16_30141020     ZGre    T    C        0      0        2 
  16  chr16_30141020     ZHar    T    C        0      0        2 
  16  chr16_30141020   Sample    T    C        0      0        2 
  16  chr16_30151881     AAsi    A    G        0      0        2 
  16  chr16_30151881     AKia    A    G        1      2        2 
  16  chr16_30151881     AOna    A    G        0      0        2 
  16  chr16_30151881     ASom    A    G        0      0        2 
  16  chr16_30151881     HCab    A    G        0      0        2 
  16  chr16_30151881     HPrz    A    G        0      0        2 
  16  chr16_30151881     ZBoe    A    G        0      0        2 
  16  chr16_30151881     ZGre    A    G        0      0        2 
  16  chr16_30151881     ZHar    A    G        0      0        2 
  16  chr16_30151881   Sample    A    G        0      0        2 
  16  chr16_30160653     AAsi    G    A        0      0        2 
  16  chr16_30160653     AKia    G    A        0      0        2 
  16  chr16_30160653     AOna    G    A        0      0        2 
  16  chr16_30160653     ASom    G    A        0      0        2 
  16  chr16_30160653     HCab    G    A        1      2        2 
  16  chr16_30160653     HPrz    G    A        1      2        2 
  16  chr16_30160653     ZBoe    G    A        0      0        2 
  16  chr16_30160653     ZGre    G    A        0      0        2 
  16  chr16_30160653     ZHar    G    A        0      0        2 
  16  chr16_30160653   Sample    G    A        0      0        2 
  16  chr16_30170832     AAsi    G    T        0      0        2 
  16  chr16_30170832     AKia    G    T        0      0        2 
  16  chr16_30170832     AOna    G    T        1      2        2 
  16  chr16_30170832     ASom    G    T        0      0        2 
  16  chr16_30170832     HCab    G    T        0      0        2 
  16  chr16_30170832     HPrz    G    T        0      0        2 
  16  chr16_30170832     ZBoe    G    T        0      0        2 
  16  chr16_30170832     ZGre    G    T        0      0        2 
  16  chr16_30170832     ZHar    G    T        0      0        2 
  16  chr16_30170832   Sample    G    T        0      0        2 
  16  chr16_30173729     AAsi    G    C        0      0        2 
  16  chr16_30173729     AKia    G    C        0      0        2 
  16  chr16_30173729     AOna    G    C        0      0        2 
  16  chr16_30173729     ASom    G    C        0      0        2 
  16  chr16_30173729     HCab    G    C        1      2        2 
  16  chr16_30173729     HPrz    G    C        1      2        2 
  16  chr16_30173729     ZBoe    G    C        0      0        2 
  16  chr16_30173729     ZGre    G    C        0      0        2 
  16  chr16_30173729     ZHar    G    C        0      0        2 
  16  chr16_30173729   Sample    G    C        0      0        2 
  16  chr16_30176021     AAsi    G    C        0      0        2 
  16  chr16_30176021     AKia    G    C        0      0        2 
  16  chr16_30176021     AOna    G    C        0      0        2 
  16  chr16_30176021     ASom    G    C        0      0        2 
  16  chr16_30176021     HCab    G    C        0      0        2 
  16  chr16_30176021     HPrz    G    C        0      0        2 
  16  chr16_30176021     ZBoe    G    C        0      0        2 
  16  chr16_30176021     ZGre    G    C        0      0        2 
  16  chr16_30176021     ZHar    G    C        1      2        2 
  16  chr16_30176021   Sample    G    C        0      0        2 
  16  chr16_30177503     AAsi    G    A        0      0        2 
  16  chr16_30177503     AKia    G    A        1      2        2 
  16  chr16_30177503     AOna    G    A        0      0        2 
  16  chr16_30177503     ASom    G    A        0      0        2 
  16  chr16_30177503     HCab    G    A        0      0        2 
  16  chr16_30177503     HPrz    G    A        0      0        2 
  16  chr16_30177503     ZBoe    G    A        0      0        2 
  16  chr16_30177503     ZGre    G    A        0      0        2 
  16  chr16_30177503     ZHar    G    A        0      0        2 
  16  chr16_30177503   Sample    G    A        0      0        2 
  16  chr16_30184100     AAsi    G    A        0      0        2 
  16  chr16_30184100     AKia    G    A        0      0        2 
  16  chr16_30184100     AOna    G    A        0      0        2 
  16  chr16_30184100     ASom    G    A        0      0        2 
  16  chr16_30184100     HCab    G    A        0      0        2 
  16  chr16_30184100     HPrz    G    A        0      0        2 
  16  chr16_30184100     ZBoe    G    A        0      0        2 
  16  chr16_30184100     ZGre    G    A        0      0        2 
  16  chr16_30184100     ZHar    G    A        1      2        2 
  16  chr16_30184100   Sample    G    A        0      0        2 
  16  chr16_30188160     AAsi    T    C        0      0        2 
  16  chr16_30188160     AKia    T    C        1      2        2 
  16  chr16_30188160     AOna    T    C        0      0        2 
  16  chr16_30188160     ASom    T    C        0      0        2 
  16  chr16_30188160     HCab    T    C        0      0        2 
  16  chr16_30188160     HPrz    T    C        0      0        2 
  16  chr16_30188160     ZBoe    T    C        0      0        2 
  16  chr16_30188160     ZGre    T    C        0      0        2 
  16  chr16_30188160     ZHar    T    C        0      0        2 
  16  chr16_30188160   Sample    T    C        0      0        2 
  16  chr16_30196218     AAsi    A    T        0      0        2 
  16  chr16_30196218     AKia    A    T        0      0        2 
  16  chr16_30196218     AOna    A    T        0      0        2 
  16  chr16_30196218     ASom    A    T        0      0        2 
  16  chr16_30196218     HCab    A    T        0      0        2 
  16  chr16_30196218     HPrz    A    T        0      0        2 
  16  chr16_30196218     ZBoe    A    T      0.5      1        2 
  16  chr16_30196218     ZGre    A    T        0      0        2 
  16  chr16_30196218     ZHar    A    T        0      0        2 
  16  chr16_30196218   Sample    A    T        0      0        2 
  16  chr16_30198206     AAsi    A    G        0      0        2 
  16  chr16_30198206     AKia    A    G        0      0        2 
  16  chr16_30198206     AOna    A    G        0      0        2 
  16  chr16_30198206     ASom    A    G        0      0        2 
  16  chr16_30198206     HCab    A    G        0      0        2 
  16  chr16_30198206     HPrz    A    G        0      0        2 
  16  chr16_30198206     ZBoe    A    G      0.5      1        2 
  16  chr16_30198206     ZGre    A    G        0      0        2 
  16  chr16_30198206     ZHar    A    G        0      0        2 
  16  chr16_30198206   Sample    A    G        0      0        2 
  16  chr16_30204361     AAsi    T    C        0      0        2 
  16  chr16_30204361     AKia    T    C        0      0        2 
  16  chr16_30204361     AOna    T    C        0      0        2 
  16  chr16_30204361     ASom    T    C        0      0        2 
  16  chr16_30204361     HCab    T    C        1      2        2 
  16  chr16_30204361     HPrz    T    C        1      2        2 
  16  chr16_30204361     ZBoe    T    C        0      0        2 
  16  chr16_30204361     ZGre    T    C        0      0        2 
  16  chr16_30204361     ZHar    T    C        0      0        2 
  16  chr16_30204361   Sample    T    C        0      0        2 
  16  chr16_30205228     AAsi    C    A        0      0        2 
  16  chr16_30205228     AKia    C    A        0      0        2 
  16  chr16_30205228     AOna    C    A        0      0        2 
  16  chr16_30205228     ASom    C    A        0      0        2 
  16  chr16_30205228     HCab    C    A        0      0        2 
  16  chr16_30205228     HPrz    C    A        0      0        2 
  16  chr16_30205228     ZBoe    C    A        1      2        2 
  16  chr16_30205228     ZGre    C    A        0      0        2 
  16  chr16_30205228     ZHar    C    A        0      0        2 
  16  chr16_30205228   Sample    C    A        0      0        2 
  16  chr16_30205500     AAsi    T    C        0      0        2 
  16  chr16_30205500     AKia    T    C        0      0        2 
  16  chr16_30205500     AOna    T    C        0      0        2 
  16  chr16_30205500     ASom    T    C        0      0        2 
  16  chr16_30205500     HCab    T    C        1      2        2 
  16  chr16_30205500     HPrz    T    C        1      2        2 
  16  chr16_30205500     ZBoe    T    C        0      0        2 
  16  chr16_30205500     ZGre    T    C        0      0        2 
  16  chr16_30205500     ZHar    T    C        0      0        2 
  16  chr16_30205500   Sample    T    C        0      0        2 
  16  chr16_30207245     AAsi    C    T        0      0        2 
  16  chr16_30207245     AKia    C    T        0      0        2 
  16  chr16_30207245     AOna    C    T        0      0        2 
  16  chr16_30207245     ASom    C    T        0      0        2 
  16  chr16_30207245     HCab    C    T        1      2        2 
  16  chr16_30207245     HPrz    C    T      0.5      1        2 
  16  chr16_30207245     ZBoe    C    T        0      0        2 
  16  chr16_30207245     ZGre    C    T        0      0        2 
  16  chr16_30207245     ZHar    C    T        0      0        2 
  16  chr16_30207245   Sample    C    T        0      0        2 
  16  chr16_30209868     AAsi    C    A        0      0        2 
  16  chr16_30209868     AKia    C    A        0      0        2 
  16  chr16_30209868     AOna    C    A        0      0        2 
  16  chr16_30209868     ASom    C    A        0      0        2 
  16  chr16_30209868     HCab    C    A      0.5      1        2 
  16  chr16_30209868     HPrz    C    A        0      0        2 
  16  chr16_30209868     ZBoe    C    A        0      0        2 
  16  chr16_30209868     ZGre    C    A        0      0        2 
  16  chr16_30209868     ZHar    C    A        0      0        2 
  16  chr16_30209868   Sample    C    A        0      0        2 
  16  chr16_30210478     AAsi    G    T        0      0        2 
  16  chr16_30210478     AKia    G    T        0      0        2 
  16  chr16_30210478     AOna    G    T        0      0        2 
  16  chr16_30210478     ASom    G    T        1      2        2 
  16  chr16_30210478     HCab    G    T        0      0        2 
  16  chr16_30210478     HPrz    G    T        0      0        2 
  16  chr16_30210478     ZBoe    G    T        0      0        2 
  16  chr16_30210478     ZGre    G    T        0      0        2 
  16  chr16_30210478     ZHar    G    T        0      0        2 
  16  chr16_30210478   Sample    G    T        0      0        2 
  16  chr16_30210916     AAsi    C    A        0      0        2 
  16  chr16_30210916     AKia    C    A        1      2        2 
  16  chr16_30210916     AOna    C    A        1      2        2 
  16  chr16_30210916     ASom    C    A        0      0        2 
  16  chr16_30210916     HCab    C    A        0      0        2 
  16  chr16_30210916     HPrz    C    A        0      0        2 
  16  chr16_30210916     ZBoe    C    A        0      0        2 
  16  chr16_30210916     ZGre    C    A        0      0        2 
  16  chr16_30210916     ZHar    C    A        0      0        2 
  16  chr16_30210916   Sample    C    A        0      0        2 
  16  chr16_30227177     AAsi    G    C        0      0        2 
  16  chr16_30227177     AKia    G    C        0      0        2 
  16  chr16_30227177     AOna    G    C        0      0        2 
  16  chr16_30227177     ASom    G    C        0      0        2 
  16  chr16_30227177     HCab    G    C        0      0        2 
  16  chr16_30227177     HPrz    G    C        0      0        2 
  16  chr16_30227177     ZBoe    G    C        0      0        2 
  16  chr16_30227177     ZGre    G    C        0      0        2 
  16  chr16_30227177     ZHar    G    C        1      2        2 
  16  chr16_30227177   Sample    G    C        0      0        2 
  16  chr16_30229853     AAsi    T    C        0      0        2 
  16  chr16_30229853     AKia    T    C        0      0        2 
  16  chr16_30229853     AOna    T    C        0      0        2 
  16  chr16_30229853     ASom    T    C        0      0        2 
  16  chr16_30229853     HCab    T    C        0      0        2 
  16  chr16_30229853     HPrz    T    C        0      0        2 
  16  chr16_30229853     ZBoe    T    C        1      2        2 
  16  chr16_30229853     ZGre    T    C        1      2        2 
  16  chr16_30229853     ZHar    T    C        0      0        2 
  16  chr16_30229853   Sample    T    C        0      0        2 
  16  chr16_30232877     AAsi    A    T        1      2        2 
  16  chr16_30232877     AKia    A    T        1      2        2 
  16  chr16_30232877     AOna    A    T        1      2        2 
  16  chr16_30232877     ASom    A    T        1      2        2 
  16  chr16_30232877     HCab    A    T        0      0        2 
  16  chr16_30232877     HPrz    A    T        0      0        2 
  16  chr16_30232877     ZBoe    A    T        0      0        2 
  16  chr16_30232877     ZGre    A    T        0      0        2 
  16  chr16_30232877     ZHar    A    T        0      0        2 
  16  chr16_30232877   Sample    A    T        1      2        2 
  16  chr16_30244548     AAsi    A    G        0      0        2 
  16  chr16_30244548     AKia    A    G        0      0        2 
  16  chr16_30244548     AOna    A    G        0      0        2 
  16  chr16_30244548     ASom    A    G        1      2        2 
  16  chr16_30244548     HCab    A    G        0      0        2 
  16  chr16_30244548     HPrz    A    G        0      0        2 
  16  chr16_30244548     ZBoe    A    G        0      0        2 
  16  chr16_30244548     ZGre    A    G        0      0        2 
  16  chr16_30244548     ZHar    A    G        0      0        2 
  16  chr16_30244548   Sample    A    G        0      0        2 
  16  chr16_30245815     AAsi    A    G        0      0        2 
  16  chr16_30245815     AKia    A    G        0      0        2 
  16  chr16_30245815     AOna    A    G        0      0        2 
  16  chr16_30245815     ASom    A    G        0      0        2 
  16  chr16_30245815     HCab    A    G        0      0        2 
  16  chr16_30245815     HPrz    A    G      0.5      1        2 
  16  chr16_30245815     ZBoe    A    G        0      0        2 
  16  chr16_30245815     ZGre    A    G        0      0        2 
  16  chr16_30245815     ZHar    A    G        0      0        2 
  16  chr16_30245815   Sample    A    G        0      0        2 
  16  chr16_30249233     AAsi    T    C        0      0        2 
  16  chr16_30249233     AKia    T    C        0      0        2 
  16  chr16_30249233     AOna    T    C        0      0        2 
  16  chr16_30249233     ASom    T    C        0      0        2 
  16  chr16_30249233     HCab    T    C        1      2        2 
  16  chr16_30249233     HPrz    T    C        1      2        2 
  16  chr16_30249233     ZBoe    T    C        0      0        2 
  16  chr16_30249233     ZGre    T    C        0      0        2 
  16  chr16_30249233     ZHar    T    C        0      0        2 
  16  chr16_30249233   Sample    T    C        0      0        2 
  16  chr16_30251936     AAsi    A    G        0      0        2 
  16  chr16_30251936     AKia    A    G        0      0        2 
  16  chr16_30251936     AOna    A    G        0      0        2 
  16  chr16_30251936     ASom    A    G        0      0        2 
  16  chr16_30251936     HCab    A    G        0      0        2 
  16  chr16_30251936     HPrz    A    G        0      0        2 
  16  chr16_30251936     ZBoe    A    G      0.5      1        2 
  16  chr16_30251936     ZGre    A    G        0      0        2 
  16  chr16_30251936     ZHar    A    G        0      0        2 
  16  chr16_30251936   Sample    A    G        0      0        2 
  16  chr16_30255157     AAsi    A    C        0      0        2 
  16  chr16_30255157     AKia    A    C        0      0        2 
  16  chr16_30255157     AOna    A    C        0      0        2 
  16  chr16_30255157     ASom    A    C        0      0        2 
  16  chr16_30255157     HCab    A    C        1      2        2 
  16  chr16_30255157     HPrz    A    C        1      2        2 
  16  chr16_30255157     ZBoe    A    C        0      0        2 
  16  chr16_30255157     ZGre    A    C        0      0        2 
  16  chr16_30255157     ZHar    A    C        0      0        2 
  16  chr16_30255157   Sample    A    C        0      0        2 
  16  chr16_30256865     AAsi    C    G        0      0        2 
  16  chr16_30256865     AKia    C    G        0      0        2 
  16  chr16_30256865     AOna    C    G        0      0        2 
  16  chr16_30256865     ASom    C    G        0      0        2 
  16  chr16_30256865     HCab    C    G        0      0        2 
  16  chr16_30256865     HPrz    C    G        0      0        2 
  16  chr16_30256865     ZBoe    C    G        0      0        2 
  16  chr16_30256865     ZGre    C    G        0      0        2 
  16  chr16_30256865     ZHar    C    G      0.5      1        2 
  16  chr16_30256865   Sample    C    G        0      0        2 
  16  chr16_30256920     AAsi    G    A        0      0        2 
  16  chr16_30256920     AKia    G    A        0      0        2 
  16  chr16_30256920     AOna    G    A        0      0        2 
  16  chr16_30256920     ASom    G    A        0      0        2 
  16  chr16_30256920     HCab    G    A        0      0        2 
  16  chr16_30256920     HPrz    G    A        0      0        2 
  16  chr16_30256920     ZBoe    G    A        0      0        2 
  16  chr16_30256920     ZGre    G    A        0      0        2 
  16  chr16_30256920     ZHar    G    A        1      2        2 
  16  chr16_30256920   Sample    G    A        0      0        2 
  16  chr16_30257556     AAsi    C    A        1      2        2 
  16  chr16_30257556     AKia    C    A        0      0        2 
  16  chr16_30257556     AOna    C    A        0      0        2 
  16  chr16_30257556     ASom    C    A        0      0        2 
  16  chr16_30257556     HCab    C    A        0      0        2 
  16  chr16_30257556     HPrz    C    A        0      0        2 
  16  chr16_30257556     ZBoe    C    A        0      0        2 
  16  chr16_30257556     ZGre    C    A        0      0        2 
  16  chr16_30257556     ZHar    C    A        0      0        2 
  16  chr16_30257556   Sample    C    A        1      2        2 
  16  chr16_30263082     AAsi    A    G        0      0        2 
  16  chr16_30263082     AKia    A    G        0      0        2 
  16  chr16_30263082     AOna    A    G        0      0        2 
  16  chr16_30263082     ASom    A    G        0      0        2 
  16  chr16_30263082     HCab    A    G        1      2        2 
  16  chr16_30263082     HPrz    A    G        1      2        2 
  16  chr16_30263082     ZBoe    A    G        0      0        2 
  16  chr16_30263082     ZGre    A    G        0      0        2 
  16  chr16_30263082     ZHar    A    G        0      0        2 
  16  chr16_30263082   Sample    A    G        0      0        2 
  16  chr16_30263643     AAsi    A    T        0      0        2 
  16  chr16_30263643     AKia    A    T        0      0        2 
  16  chr16_30263643     AOna    A    T        0      0        2 
  16  chr16_30263643     ASom    A    T        0      0        2 
  16  chr16_30263643     HCab    A    T        1      2        2 
  16  chr16_30263643     HPrz    A    T        1      2        2 
  16  chr16_30263643     ZBoe    A    T        0      0        2 
  16  chr16_30263643     ZGre    A    T        0      0        2 
  16  chr16_30263643     ZHar    A    T        0      0        2 
  16  chr16_30263643   Sample    A    T        0      0        2 
  16  chr16_30264171     AAsi    A    G        0      0        2 
  16  chr16_30264171     AKia    A    G        0      0        2 
  16  chr16_30264171     AOna    A    G        0      0        2 
  16  chr16_30264171     ASom    A    G        0      0        2 
  16  chr16_30264171     HCab    A    G        1      2        2 
  16  chr16_30264171     HPrz    A    G        1      2        2 
  16  chr16_30264171     ZBoe    A    G        0      0        2 
  16  chr16_30264171     ZGre    A    G        0      0        2 
  16  chr16_30264171     ZHar    A    G        0      0        2 
  16  chr16_30264171   Sample    A    G        0      0        2 
  16  chr16_30264427     AAsi    G    A        0      0        2 
  16  chr16_30264427     AKia    G    A        0      0        2 
  16  chr16_30264427     AOna    G    A        0      0        2 
  16  chr16_30264427     ASom    G    A        0      0        2 
  16  chr16_30264427     HCab    G    A        1      2        2 
  16  chr16_30264427     HPrz    G    A        1      2        2 
  16  chr16_30264427     ZBoe    G    A        0      0        2 
  16  chr16_30264427     ZGre    G    A        0      0        2 
  16  chr16_30264427     ZHar    G    A        0      0        2 
  16  chr16_30264427   Sample    G    A        0      0        2 
  16  chr16_30271784     AAsi    T    G        0      0        2 
  16  chr16_30271784     AKia    T    G        0      0        2 
  16  chr16_30271784     AOna    T    G        0      0        2 
  16  chr16_30271784     ASom    T    G      0.5      1        2 
  16  chr16_30271784     HCab    T    G        0      0        2 
  16  chr16_30271784     HPrz    T    G        0      0        2 
  16  chr16_30271784     ZBoe    T    G        0      0        2 
  16  chr16_30271784     ZGre    T    G        0      0        2 
  16  chr16_30271784     ZHar    T    G        0      0        2 
  16  chr16_30271784   Sample    T    G        0      0        2 
  16  chr16_30273236     AAsi    T    A        0      0        2 
  16  chr16_30273236     AKia    T    A        0      0        2 
  16  chr16_30273236     AOna    T    A        0      0        2 
  16  chr16_30273236     ASom    T    A        0      0        2 
  16  chr16_30273236     HCab    T    A        1      2        2 
  16  chr16_30273236     HPrz    T    A        1      2        2 
  16  chr16_30273236     ZBoe    T    A        0      0        2 
  16  chr16_30273236     ZGre    T    A        0      0        2 
  16  chr16_30273236     ZHar    T    A        0      0        2 
  16  chr16_30273236   Sample    T    A        0      0        2 
  16  chr16_30278860     AAsi    C    T        0      0        2 
  16  chr16_30278860     AKia    C    T        0      0        2 
  16  chr16_30278860     AOna    C    T      0.5      1        2 
  16  chr16_30278860     ASom    C    T        1      2        2 
  16  chr16_30278860     HCab    C    T        0      0        2 
  16  chr16_30278860     HPrz    C    T        0      0        2 
  16  chr16_30278860     ZBoe    C    T        0      0        2 
  16  chr16_30278860     ZGre    C    T        0      0        2 
  16  chr16_30278860     ZHar    C    T        0      0        2 
  16  chr16_30278860   Sample    C    T        0      0        2 
  16  chr16_30280155     AAsi    C    T        0      0        2 
  16  chr16_30280155     AKia    C    T        0      0        2 
  16  chr16_30280155     AOna    C    T        0      0        2 
  16  chr16_30280155     ASom    C    T        0      0        2 
  16  chr16_30280155     HCab    C    T        1      2        2 
  16  chr16_30280155     HPrz    C    T        1      2        2 
  16  chr16_30280155     ZBoe    C    T        0      0        2 
  16  chr16_30280155     ZGre    C    T        0      0        2 
  16  chr16_30280155     ZHar    C    T        0      0        2 
  16  chr16_30280155   Sample    C    T        0      0        2 
  16  chr16_30303202     AAsi    T    C        0      0        2 
  16  chr16_30303202     AKia    T    C        0      0        2 
  16  chr16_30303202     AOna    T    C        0      0        2 
  16  chr16_30303202     ASom    T    C        0      0        2 
  16  chr16_30303202     HCab    T    C        0      0        2 
  16  chr16_30303202     HPrz    T    C        0      0        2 
  16  chr16_30303202     ZBoe    T    C      0.5      1        2 
  16  chr16_30303202     ZGre    T    C        0      0        2 
  16  chr16_30303202     ZHar    T    C        0      0        2 
  16  chr16_30303202   Sample    T    C        0      0        2 
  16  chr16_30304691     AAsi    T    C        0      0        2 
  16  chr16_30304691     AKia    T    C        0      0        2 
  16  chr16_30304691     AOna    T    C      0.5      1        2 
  16  chr16_30304691     ASom    T    C        0      0        2 
  16  chr16_30304691     HCab    T    C        0      0        2 
  16  chr16_30304691     HPrz    T    C        0      0        2 
  16  chr16_30304691     ZBoe    T    C        0      0        2 
  16  chr16_30304691     ZGre    T    C        0      0        2 
  16  chr16_30304691     ZHar    T    C        0      0        2 
  16  chr16_30304691   Sample    T    C        0      0        2 
  16  chr16_30305302     AAsi    C    T        0      0        2 
  16  chr16_30305302     AKia    C    T        0      0        2 
  16  chr16_30305302     AOna    C    T        0      0        2 
  16  chr16_30305302     ASom    C    T        0      0        2 
  16  chr16_30305302     HCab    C    T        1      2        2 
  16  chr16_30305302     HPrz    C    T        1      2        2 
  16  chr16_30305302     ZBoe    C    T        0      0        2 
  16  chr16_30305302     ZGre    C    T        0      0        2 
  16  chr16_30305302     ZHar    C    T        0      0        2 
  16  chr16_30305302   Sample    C    T        0      0        2 
  16  chr16_30306116     AAsi    C    T        0      0        2 
  16  chr16_30306116     AKia    C    T        1      2        2 
  16  chr16_30306116     AOna    C    T      0.5      1        2 
  16  chr16_30306116     ASom    C    T        0      0        2 
  16  chr16_30306116     HCab    C    T        0      0        2 
  16  chr16_30306116     HPrz    C    T        0      0        2 
  16  chr16_30306116     ZBoe    C    T        0      0        2 
  16  chr16_30306116     ZGre    C    T        0      0        2 
  16  chr16_30306116     ZHar    C    T        0      0        2 
  16  chr16_30306116   Sample    C    T        0      0        2 
  16  chr16_30311483     AAsi    T    C        0      0        2 
  16  chr16_30311483     AKia    T    C        0      0        2 
  16  chr16_30311483     AOna    T    C        0      0        2 
  16  chr16_30311483     ASom    T    C        0      0        2 
  16  chr16_30311483     HCab    T    C        0      0        2 
  16  chr16_30311483     HPrz    T    C        0      0        2 
  16  chr16_30311483     ZBoe    T    C        0      0        2 
  16  chr16_30311483     ZGre    T    C        1      2        2 
  16  chr16_30311483     ZHar    T    C        0      0        2 
  16  chr16_30311483   Sample    T    C        0      0        2 
  16  chr16_30313024     AAsi    T    C        0      0        2 
  16  chr16_30313024     AKia    T    C        1      2        2 
  16  chr16_30313024     AOna    T    C      0.5      1        2 
  16  chr16_30313024     ASom    T    C        0      0        2 
  16  chr16_30313024     HCab    T    C        0      0        2 
  16  chr16_30313024     HPrz    T    C        0      0        2 
  16  chr16_30313024     ZBoe    T    C        0      0        2 
  16  chr16_30313024     ZGre    T    C        0      0        2 
  16  chr16_30313024     ZHar    T    C        0      0        2 
  16  chr16_30313024   Sample    T    C        0      0        2 
  16  chr16_30319310     AAsi    C    T        0      0        2 
  16  chr16_30319310     AKia    C    T        0      0        2 
  16  chr16_30319310     AOna    C    T        0      0        2 
  16  chr16_30319310     ASom    C    T        0      0        2 
  16  chr16_30319310     HCab    C    T        0      0        2 
  16  chr16_30319310     HPrz    C    T        0      0        2 
  16  chr16_30319310     ZBoe    C    T        0      0        2 
  16  chr16_30319310     ZGre    C    T        1      2        2 
  16  chr16_30319310     ZHar    C    T        0      0        2 
  16  chr16_30319310   Sample    C    T        0      0        2 
  16  chr16_30321765     AAsi    C    A        0      0        2 
  16  chr16_30321765     AKia    C    A        0      0        2 
  16  chr16_30321765     AOna    C    A        0      0        2 
  16  chr16_30321765     ASom    C    A        0      0        2 
  16  chr16_30321765     HCab    C    A        1      2        2 
  16  chr16_30321765     HPrz    C    A        1      2        2 
  16  chr16_30321765     ZBoe    C    A        0      0        2 
  16  chr16_30321765     ZGre    C    A        0      0        2 
  16  chr16_30321765     ZHar    C    A        0      0        2 
  16  chr16_30321765   Sample    C    A        0      0        2 
  16  chr16_30326876     AAsi    C    G        0      0        2 
  16  chr16_30326876     AKia    C    G        0      0        2 
  16  chr16_30326876     AOna    C    G        0      0        2 
  16  chr16_30326876     ASom    C    G        1      2        2 
  16  chr16_30326876     HCab    C    G        0      0        2 
  16  chr16_30326876     HPrz    C    G        0      0        2 
  16  chr16_30326876     ZBoe    C    G        0      0        2 
  16  chr16_30326876     ZGre    C    G        0      0        2 
  16  chr16_30326876     ZHar    C    G        0      0        2 
  16  chr16_30326876   Sample    C    G        0      0        2 
  16  chr16_30329106     AAsi    C    A        0      0        2 
  16  chr16_30329106     AKia    C    A        0      0        2 
  16  chr16_30329106     AOna    C    A        0      0        2 
  16  chr16_30329106     ASom    C    A        0      0        2 
  16  chr16_30329106     HCab    C    A        0      0        2 
  16  chr16_30329106     HPrz    C    A        0      0        2 
  16  chr16_30329106     ZBoe    C    A      0.5      1        2 
  16  chr16_30329106     ZGre    C    A        0      0        2 
  16  chr16_30329106     ZHar    C    A        0      0        2 
  16  chr16_30329106   Sample    C    A        0      0        2 
  16  chr16_30334705     AAsi    C    T        0      0        2 
  16  chr16_30334705     AKia    C    T        0      0        2 
  16  chr16_30334705     AOna    C    T        0      0        2 
  16  chr16_30334705     ASom    C    T        0      0        2 
  16  chr16_30334705     HCab    C    T        1      2        2 
  16  chr16_30334705     HPrz    C    T        1      2        2 
  16  chr16_30334705     ZBoe    C    T        0      0        2 
  16  chr16_30334705     ZGre    C    T        0      0        2 
  16  chr16_30334705     ZHar    C    T        0      0        2 
  16  chr16_30334705   Sample    C    T        0      0        2 
  16  chr16_30335204     AAsi    T    C        0      0        2 
  16  chr16_30335204     AKia    T    C        0      0        2 
  16  chr16_30335204     AOna    T    C      0.5      1        2 
  16  chr16_30335204     ASom    T    C        0      0        2 
  16  chr16_30335204     HCab    T    C        0      0        2 
  16  chr16_30335204     HPrz    T    C        0      0        2 
  16  chr16_30335204     ZBoe    T    C        0      0        2 
  16  chr16_30335204     ZGre    T    C        0      0        2 
  16  chr16_30335204     ZHar    T    C        0      0        2 
  16  chr16_30335204   Sample    T    C        0      0        2 
  16  chr16_30337956     AAsi    T    C        0      0        2 
  16  chr16_30337956     AKia    T    C        0      0        2 
  16  chr16_30337956     AOna    T    C        0      0        2 
  16  chr16_30337956     ASom    T    C        0      0        2 
  16  chr16_30337956     HCab    T    C        0      0        2 
  16  chr16_30337956     HPrz    T    C        0      0        2 
  16  chr16_30337956     ZBoe    T    C        0      0        2 
  16  chr16_30337956     ZGre    T    C        0      0        2 
  16  chr16_30337956     ZHar    T    C        1      2        2 
  16  chr16_30337956   Sample    T    C        0      0        2 
  16  chr16_30338302     AAsi    T    C        0      0        2 
  16  chr16_30338302     AKia    T    C        1      2        2 
  16  chr16_30338302     AOna    T    C        0      0        2 
  16  chr16_30338302     ASom    T    C        0      0        2 
  16  chr16_30338302     HCab    T    C        0      0        2 
  16  chr16_30338302     HPrz    T    C        0      0        2 
  16  chr16_30338302     ZBoe    T    C        0      0        2 
  16  chr16_30338302     ZGre    T    C        0      0        2 
  16  chr16_30338302     ZHar    T    C        0      0        2 
  16  chr16_30338302   Sample    T    C        0      0        2 
  16  chr16_30338428     AAsi    T    C        0      0        2 
  16  chr16_30338428     AKia    T    C        0      0        2 
  16  chr16_30338428     AOna    T    C        0      0        2 
  16  chr16_30338428     ASom    T    C        0      0        2 
  16  chr16_30338428     HCab    T    C        0      0        2 
  16  chr16_30338428     HPrz    T    C      0.5      1        2 
  16  chr16_30338428     ZBoe    T    C        0      0        2 
  16  chr16_30338428     ZGre    T    C        0      0        2 
  16  chr16_30338428     ZHar    T    C        0      0        2 
  16  chr16_30338428   Sample    T    C        0      0        2 
  16  chr16_30340679     AAsi    C    T        0      0        2 
  16  chr16_30340679     AKia    C    T        0      0        2 
  16  chr16_30340679     AOna    C    T      0.5      1        2 
  16  chr16_30340679     ASom    C    T        0      0        2 
  16  chr16_30340679     HCab    C    T        0      0        2 
  16  chr16_30340679     HPrz    C    T        0      0        2 
  16  chr16_30340679     ZBoe    C    T        0      0        2 
  16  chr16_30340679     ZGre    C    T        0      0        2 
  16  chr16_30340679     ZHar    C    T        0      0        2 
  16  chr16_30340679   Sample    C    T        0      0        2 
  16  chr16_30343055     AAsi    A    G        0      0        2 
  16  chr16_30343055     AKia    A    G        0      0        2 
  16  chr16_30343055     AOna    A    G        0      0        2 
  16  chr16_30343055     ASom    A    G        0      0        2 
  16  chr16_30343055     HCab    A    G      0.5      1        2 
  16  chr16_30343055     HPrz    A    G        1      2        2 
  16  chr16_30343055     ZBoe    A    G        0      0        2 
  16  chr16_30343055     ZGre    A    G        0      0        2 
  16  chr16_30343055     ZHar    A    G        0      0        2 
  16  chr16_30343055   Sample    A    G        0      0        2 
  16  chr16_30351729     AAsi    G    A        0      0        2 
  16  chr16_30351729     AKia    G    A        1      2        2 
  16  chr16_30351729     AOna    G    A        1      2        2 
  16  chr16_30351729     ASom    G    A        0      0        2 
  16  chr16_30351729     HCab    G    A        0      0        2 
  16  chr16_30351729     HPrz    G    A        0      0        2 
  16  chr16_30351729     ZBoe    G    A        0      0        2 
  16  chr16_30351729     ZGre    G    A        0      0        2 
  16  chr16_30351729     ZHar    G    A        0      0        2 
  16  chr16_30351729   Sample    G    A        0      0        2 
  16  chr16_30354446     AAsi    C    T        0      0        2 
  16  chr16_30354446     AKia    C    T        1      2        2 
  16  chr16_30354446     AOna    C    T        0      0        2 
  16  chr16_30354446     ASom    C    T        0      0        2 
  16  chr16_30354446     HCab    C    T        0      0        2 
  16  chr16_30354446     HPrz    C    T        0      0        2 
  16  chr16_30354446     ZBoe    C    T        0      0        2 
  16  chr16_30354446     ZGre    C    T        0      0        2 
  16  chr16_30354446     ZHar    C    T        0      0        2 
  16  chr16_30354446   Sample    C    T        0      0        2 
  16  chr16_30357108     AAsi    A    G        0      0        2 
  16  chr16_30357108     AKia    A    G        0      0        2 
  16  chr16_30357108     AOna    A    G        0      0        2 
  16  chr16_30357108     ASom    A    G        0      0        2 
  16  chr16_30357108     HCab    A    G        0      0        2 
  16  chr16_30357108     HPrz    A    G        0      0        2 
  16  chr16_30357108     ZBoe    A    G      0.5      1        2 
  16  chr16_30357108     ZGre    A    G        0      0        2 
  16  chr16_30357108     ZHar    A    G        0      0        2 
  16  chr16_30357108   Sample    A    G        0      0        2 
  16  chr16_30357739     AAsi    C    A        0      0        2 
  16  chr16_30357739     AKia    C    A        0      0        2 
  16  chr16_30357739     AOna    C    A        0      0        2 
  16  chr16_30357739     ASom    C    A        0      0        2 
  16  chr16_30357739     HCab    C    A        0      0        2 
  16  chr16_30357739     HPrz    C    A        0      0        2 
  16  chr16_30357739     ZBoe    C    A        0      0        2 
  16  chr16_30357739     ZGre    C    A        0      0        2 
  16  chr16_30357739     ZHar    C    A        1      2        2 
  16  chr16_30357739   Sample    C    A        0      0        2 
  16  chr16_30360124     AAsi    T    G        0      0        2 
  16  chr16_30360124     AKia    T    G        0      0        2 
  16  chr16_30360124     AOna    T    G        0      0        2 
  16  chr16_30360124     ASom    T    G        0      0        2 
  16  chr16_30360124     HCab    T    G        1      2        2 
  16  chr16_30360124     HPrz    T    G        1      2        2 
  16  chr16_30360124     ZBoe    T    G        0      0        2 
  16  chr16_30360124     ZGre    T    G        0      0        2 
  16  chr16_30360124     ZHar    T    G        0      0        2 
  16  chr16_30360124   Sample    T    G        0      0        2 
  16  chr16_30361120     AAsi    A    G        0      0        2 
  16  chr16_30361120     AKia    A    G        0      0        2 
  16  chr16_30361120     AOna    A    G        0      0        2 
  16  chr16_30361120     ASom    A    G        0      0        2 
  16  chr16_30361120     HCab    A    G        1      2        2 
  16  chr16_30361120     HPrz    A    G        1      2        2 
  16  chr16_30361120     ZBoe    A    G        0      0        2 
  16  chr16_30361120     ZGre    A    G        0      0        2 
  16  chr16_30361120     ZHar    A    G        0      0        2 
  16  chr16_30361120   Sample    A    G        0      0        2 
  16  chr16_30364822     AAsi    T    C        0      0        2 
  16  chr16_30364822     AKia    T    C        0      0        2 
  16  chr16_30364822     AOna    T    C      0.5      1        2 
  16  chr16_30364822     ASom    T    C        0      0        2 
  16  chr16_30364822     HCab    T    C        1      2        2 
  16  chr16_30364822     HPrz    T    C        1      2        2 
  16  chr16_30364822     ZBoe    T    C        0      0        2 
  16  chr16_30364822     ZGre    T    C        0      0        2 
  16  chr16_30364822     ZHar    T    C        0      0        2 
  16  chr16_30364822   Sample    T    C        0      0        2 
  16  chr16_30368880     AAsi    T    C        0      0        2 
  16  chr16_30368880     AKia    T    C        0      0        2 
  16  chr16_30368880     AOna    T    C        0      0        2 
  16  chr16_30368880     ASom    T    C        0      0        2 
  16  chr16_30368880     HCab    T    C        0      0        2 
  16  chr16_30368880     HPrz    T    C        0      0        2 
  16  chr16_30368880     ZBoe    T    C      0.5      1        2 
  16  chr16_30368880     ZGre    T    C        1      2        2 
  16  chr16_30368880     ZHar    T    C        0      0        2 
  16  chr16_30368880   Sample    T    C        0      0        2 
  16  chr16_30371136     AAsi    A    G        0      0        2 
  16  chr16_30371136     AKia    A    G        0      0        2 
  16  chr16_30371136     AOna    A    G        0      0        2 
  16  chr16_30371136     ASom    A    G        0      0        2 
  16  chr16_30371136     HCab    A    G        0      0        2 
  16  chr16_30371136     HPrz    A    G        0      0        2 
  16  chr16_30371136     ZBoe    A    G      0.5      1        2 
  16  chr16_30371136     ZGre    A    G        0      0        2 
  16  chr16_30371136     ZHar    A    G        0      0        2 
  16  chr16_30371136   Sample    A    G        0      0        2 
  16  chr16_30375321     AAsi    A    G        0      0        2 
  16  chr16_30375321     AKia    A    G        0      0        2 
  16  chr16_30375321     AOna    A    G        1      2        2 
  16  chr16_30375321     ASom    A    G        0      0        2 
  16  chr16_30375321     HCab    A    G        0      0        2 
  16  chr16_30375321     HPrz    A    G        0      0        2 
  16  chr16_30375321     ZBoe    A    G        0      0        2 
  16  chr16_30375321     ZGre    A    G        0      0        2 
  16  chr16_30375321     ZHar    A    G        0      0        2 
  16  chr16_30375321   Sample    A    G        0      0        2 
  16  chr16_30377537     AAsi    C    T        0      0        2 
  16  chr16_30377537     AKia    C    T        0      0        2 
  16  chr16_30377537     AOna    C    T        0      0        2 
  16  chr16_30377537     ASom    C    T      0.5      1        2 
  16  chr16_30377537     HCab    C    T        0      0        2 
  16  chr16_30377537     HPrz    C    T        0      0        2 
  16  chr16_30377537     ZBoe    C    T        0      0        2 
  16  chr16_30377537     ZGre    C    T        0      0        2 
  16  chr16_30377537     ZHar    C    T        0      0        2 
  16  chr16_30377537   Sample    C    T        0      0        2 
  16  chr16_30378233     AAsi    C    T        0      0        2 
  16  chr16_30378233     AKia    C    T        0      0        2 
  16  chr16_30378233     AOna    C    T        0      0        2 
  16  chr16_30378233     ASom    C    T        0      0        2 
  16  chr16_30378233     HCab    C    T        1      2        2 
  16  chr16_30378233     HPrz    C    T        1      2        2 
  16  chr16_30378233     ZBoe    C    T        0      0        2 
  16  chr16_30378233     ZGre    C    T        0      0        2 
  16  chr16_30378233     ZHar    C    T        0      0        2 
  16  chr16_30378233   Sample    C    T        0      0        2 
  16  chr16_30379400     AAsi    T    A        0      0        2 
  16  chr16_30379400     AKia    T    A        0      0        2 
  16  chr16_30379400     AOna    T    A        0      0        2 
  16  chr16_30379400     ASom    T    A        0      0        2 
  16  chr16_30379400     HCab    T    A        0      0        2 
  16  chr16_30379400     HPrz    T    A        0      0        2 
  16  chr16_30379400     ZBoe    T    A      0.5      1        2 
  16  chr16_30379400     ZGre    T    A        0      0        2 
  16  chr16_30379400     ZHar    T    A        0      0        2 
  16  chr16_30379400   Sample    T    A        0      0        2 
  16  chr16_30381537     AAsi    T    C        0      0        2 
  16  chr16_30381537     AKia    T    C        0      0        2 
  16  chr16_30381537     AOna    T    C        1      2        2 
  16  chr16_30381537     ASom    T    C        0      0        2 
  16  chr16_30381537     HCab    T    C        0      0        2 
  16  chr16_30381537     HPrz    T    C        0      0        2 
  16  chr16_30381537     ZBoe    T    C        0      0        2 
  16  chr16_30381537     ZGre    T    C        0      0        2 
  16  chr16_30381537     ZHar    T    C        0      0        2 
  16  chr16_30381537   Sample    T    C        0      0        2 
  16  chr16_30384208     AAsi    T    C        1      2        2 
  16  chr16_30384208     AKia    T    C        0      0        2 
  16  chr16_30384208     AOna    T    C        0      0        2 
  16  chr16_30384208     ASom    T    C        1      2        2 
  16  chr16_30384208     HCab    T    C        0      0        2 
  16  chr16_30384208     HPrz    T    C        0      0        2 
  16  chr16_30384208     ZBoe    T    C        0      0        2 
  16  chr16_30384208     ZGre    T    C        0      0        2 
  16  chr16_30384208     ZHar    T    C        0      0        2 
  16  chr16_30384208   Sample    T    C        0      0        2 
  16  chr16_30387289     AAsi    A    G        0      0        2 
  16  chr16_30387289     AKia    A    G        0      0        2 
  16  chr16_30387289     AOna    A    G        0      0        2 
  16  chr16_30387289     ASom    A    G        0      0        2 
  16  chr16_30387289     HCab    A    G        0      0        2 
  16  chr16_30387289     HPrz    A    G        0      0        2 
  16  chr16_30387289     ZBoe    A    G        0      0        2 
  16  chr16_30387289     ZGre    A    G        0      0        2 
  16  chr16_30387289     ZHar    A    G        1      2        2 
  16  chr16_30387289   Sample    A    G        0      0        2 
  16  chr16_30389785     AAsi    C    T        0      0        2 
  16  chr16_30389785     AKia    C    T        1      2        2 
  16  chr16_30389785     AOna    C    T        0      0        2 
  16  chr16_30389785     ASom    C    T        0      0        2 
  16  chr16_30389785     HCab    C    T        0      0        2 
  16  chr16_30389785     HPrz    C    T        0      0        2 
  16  chr16_30389785     ZBoe    C    T        0      0        2 
  16  chr16_30389785     ZGre    C    T        0      0        2 
  16  chr16_30389785     ZHar    C    T        0      0        2 
  16  chr16_30389785   Sample    C    T        0      0        2 
  16  chr16_30392066     AAsi    C    T        0      0        2 
  16  chr16_30392066     AKia    C    T        0      0        2 
  16  chr16_30392066     AOna    C    T        0      0        2 
  16  chr16_30392066     ASom    C    T        0      0        2 
  16  chr16_30392066     HCab    C    T      0.5      1        2 
  16  chr16_30392066     HPrz    C    T        1      2        2 
  16  chr16_30392066     ZBoe    C    T        0      0        2 
  16  chr16_30392066     ZGre    C    T        0      0        2 
  16  chr16_30392066     ZHar    C    T        0      0        2 
  16  chr16_30392066   Sample    C    T        0      0        2 
  16  chr16_30393755     AAsi    G    A        0      0        2 
  16  chr16_30393755     AKia    G    A        0      0        2 
  16  chr16_30393755     AOna    G    A        0      0        2 
  16  chr16_30393755     ASom    G    A        0      0        2 
  16  chr16_30393755     HCab    G    A        1      2        2 
  16  chr16_30393755     HPrz    G    A        1      2        2 
  16  chr16_30393755     ZBoe    G    A        0      0        2 
  16  chr16_30393755     ZGre    G    A        0      0        2 
  16  chr16_30393755     ZHar    G    A        0      0        2 
  16  chr16_30393755   Sample    G    A        0      0        2 
  16  chr16_30395691     AAsi    G    C        0      0        2 
  16  chr16_30395691     AKia    G    C        0      0        2 
  16  chr16_30395691     AOna    G    C        1      2        2 
  16  chr16_30395691     ASom    G    C        0      0        2 
  16  chr16_30395691     HCab    G    C        0      0        2 
  16  chr16_30395691     HPrz    G    C        0      0        2 
  16  chr16_30395691     ZBoe    G    C        0      0        2 
  16  chr16_30395691     ZGre    G    C        0      0        2 
  16  chr16_30395691     ZHar    G    C        0      0        2 
  16  chr16_30395691   Sample    G    C        0      0        2 
  16  chr16_30397032     AAsi    A    G        0      0        2 
  16  chr16_30397032     AKia    A    G        0      0        2 
  16  chr16_30397032     AOna    A    G      0.5      1        2 
  16  chr16_30397032     ASom    A    G        0      0        2 
  16  chr16_30397032     HCab    A    G        0      0        2 
  16  chr16_30397032     HPrz    A    G        0      0        2 
  16  chr16_30397032     ZBoe    A    G        0      0        2 
  16  chr16_30397032     ZGre    A    G        0      0        2 
  16  chr16_30397032     ZHar    A    G        0      0        2 
  16  chr16_30397032   Sample    A    G        0      0        2 
  16  chr16_30398929     AAsi    A    G        1      2        2 
  16  chr16_30398929     AKia    A    G        0      0        2 
  16  chr16_30398929     AOna    A    G        0      0        2 
  16  chr16_30398929     ASom    A    G        1      2        2 
  16  chr16_30398929     HCab    A    G        0      0        2 
  16  chr16_30398929     HPrz    A    G        0      0        2 
  16  chr16_30398929     ZBoe    A    G        0      0        2 
  16  chr16_30398929     ZGre    A    G        0      0        2 
  16  chr16_30398929     ZHar    A    G        0      0        2 
  16  chr16_30398929   Sample    A    G        1      2        2 
  16  chr16_30399652     AAsi    G    A        0      0        2 
  16  chr16_30399652     AKia    G    A        0      0        2 
  16  chr16_30399652     AOna    G    A        0      0        2 
  16  chr16_30399652     ASom    G    A      0.5      1        2 
  16  chr16_30399652     HCab    G    A        0      0        2 
  16  chr16_30399652     HPrz    G    A        0      0        2 
  16  chr16_30399652     ZBoe    G    A        0      0        2 
  16  chr16_30399652     ZGre    G    A        0      0        2 
  16  chr16_30399652     ZHar    G    A        0      0        2 
  16  chr16_30399652   Sample    G    A        0      0        2 
  16  chr16_30404792     AAsi    C    T        0      0        2 
  16  chr16_30404792     AKia    C    T        0      0        2 
  16  chr16_30404792     AOna    C    T        0      0        2 
  16  chr16_30404792     ASom    C    T        0      0        2 
  16  chr16_30404792     HCab    C    T        0      0        2 
  16  chr16_30404792     HPrz    C    T      0.5      1        2 
  16  chr16_30404792     ZBoe    C    T        0      0        2 
  16  chr16_30404792     ZGre    C    T        0      0        2 
  16  chr16_30404792     ZHar    C    T        0      0        2 
  16  chr16_30404792   Sample    C    T        0      0        2 
  16  chr16_30418458     AAsi    G    A        0      0        2 
  16  chr16_30418458     AKia    G    A        0      0        2 
  16  chr16_30418458     AOna    G    A        0      0        2 
  16  chr16_30418458     ASom    G    A        0      0        2 
  16  chr16_30418458     HCab    G    A        0      0        2 
  16  chr16_30418458     HPrz    G    A        0      0        2 
  16  chr16_30418458     ZBoe    G    A        0      0        2 
  16  chr16_30418458     ZGre    G    A        0      0        2 
  16  chr16_30418458     ZHar    G    A        1      2        2 
  16  chr16_30418458   Sample    G    A        0      0        2 
  16  chr16_30423618     AAsi    A    G        0      0        2 
  16  chr16_30423618     AKia    A    G        0      0        2 
  16  chr16_30423618     AOna    A    G        0      0        2 
  16  chr16_30423618     ASom    A    G        0      0        2 
  16  chr16_30423618     HCab    A    G      0.5      1        2 
  16  chr16_30423618     HPrz    A    G        0      0        2 
  16  chr16_30423618     ZBoe    A    G        0      0        2 
  16  chr16_30423618     ZGre    A    G        0      0        2 
  16  chr16_30423618     ZHar    A    G        0      0        2 
  16  chr16_30423618   Sample    A    G        0      0        2 
  16  chr16_30431602     AAsi    C    G        0      0        2 
  16  chr16_30431602     AKia    C    G        0      0        2 
  16  chr16_30431602     AOna    C    G        0      0        2 
  16  chr16_30431602     ASom    C    G        0      0        2 
  16  chr16_30431602     HCab    C    G        0      0        2 
  16  chr16_30431602     HPrz    C    G        0      0        2 
  16  chr16_30431602     ZBoe    C    G      0.5      1        2 
  16  chr16_30431602     ZGre    C    G        0      0        2 
  16  chr16_30431602     ZHar    C    G        0      0        2 
  16  chr16_30431602   Sample    C    G        0      0        2 
  16  chr16_30435828     AAsi    G    T        0      0        2 
  16  chr16_30435828     AKia    G    T        0      0        2 
  16  chr16_30435828     AOna    G    T      0.5      1        2 
  16  chr16_30435828     ASom    G    T        0      0        2 
  16  chr16_30435828     HCab    G    T        0      0        2 
  16  chr16_30435828     HPrz    G    T        0      0        2 
  16  chr16_30435828     ZBoe    G    T        0      0        2 
  16  chr16_30435828     ZGre    G    T        0      0        2 
  16  chr16_30435828     ZHar    G    T        0      0        2 
  16  chr16_30435828   Sample    G    T        0      0        2 
  16  chr16_30437274     AAsi    T    G        0      0        2 
  16  chr16_30437274     AKia    T    G        0      0        2 
  16  chr16_30437274     AOna    T    G        0      0        2 
  16  chr16_30437274     ASom    T    G        0      0        2 
  16  chr16_30437274     HCab    T    G        0      0        2 
  16  chr16_30437274     HPrz    T    G        0      0        2 
  16  chr16_30437274     ZBoe    T    G      0.5      1        2 
  16  chr16_30437274     ZGre    T    G        0      0        2 
  16  chr16_30437274     ZHar    T    G        0      0        2 
  16  chr16_30437274   Sample    T    G        0      0        2 
  16  chr16_30449492     AAsi    A    G        0      0        2 
  16  chr16_30449492     AKia    A    G        0      0        2 
  16  chr16_30449492     AOna    A    G        0      0        2 
  16  chr16_30449492     ASom    A    G        0      0        2 
  16  chr16_30449492     HCab    A    G        1      2        2 
  16  chr16_30449492     HPrz    A    G        1      2        2 
  16  chr16_30449492     ZBoe    A    G        0      0        2 
  16  chr16_30449492     ZGre    A    G        0      0        2 
  16  chr16_30449492     ZHar    A    G        0      0        2 
  16  chr16_30449492   Sample    A    G        0      0        2 
  16  chr16_30455058     AAsi    T    C        0      0        2 
  16  chr16_30455058     AKia    T    C        0      0        2 
  16  chr16_30455058     AOna    T    C        0      0        2 
  16  chr16_30455058     ASom    T    C        0      0        2 
  16  chr16_30455058     HCab    T    C        1      2        2 
  16  chr16_30455058     HPrz    T    C        1      2        2 
  16  chr16_30455058     ZBoe    T    C        0      0        2 
  16  chr16_30455058     ZGre    T    C        0      0        2 
  16  chr16_30455058     ZHar    T    C        0      0        2 
  16  chr16_30455058   Sample    T    C        0      0        2 
  16  chr16_30455380     AAsi    T    C        0      0        2 
  16  chr16_30455380     AKia    T    C      0.5      1        2 
  16  chr16_30455380     AOna    T    C        0      0        2 
  16  chr16_30455380     ASom    T    C        0      0        2 
  16  chr16_30455380     HCab    T    C        0      0        2 
  16  chr16_30455380     HPrz    T    C        0      0        2 
  16  chr16_30455380     ZBoe    T    C        0      0        2 
  16  chr16_30455380     ZGre    T    C        0      0        2 
  16  chr16_30455380     ZHar    T    C        0      0        2 
  16  chr16_30455380   Sample    T    C        0      0        2 
  16  chr16_30460942     AAsi    A    T        0      0        2 
  16  chr16_30460942     AKia    A    T        0      0        2 
  16  chr16_30460942     AOna    A    T        0      0        2 
  16  chr16_30460942     ASom    A    T        0      0        2 
  16  chr16_30460942     HCab    A    T      0.5      1        2 
  16  chr16_30460942     HPrz    A    T        0      0        2 
  16  chr16_30460942     ZBoe    A    T        0      0        2 
  16  chr16_30460942     ZGre    A    T        0      0        2 
  16  chr16_30460942     ZHar    A    T        0      0        2 
  16  chr16_30460942   Sample    A    T        0      0        2 
  16  chr16_30461559     AAsi    C    T        0      0        2 
  16  chr16_30461559     AKia    C    T        0      0        2 
  16  chr16_30461559     AOna    C    T        0      0        2 
  16  chr16_30461559     ASom    C    T        0      0        2 
  16  chr16_30461559     HCab    C    T        1      2        2 
  16  chr16_30461559     HPrz    C    T        1      2        2 
  16  chr16_30461559     ZBoe    C    T        0      0        2 
  16  chr16_30461559     ZGre    C    T        0      0        2 
  16  chr16_30461559     ZHar    C    T        0      0        2 
  16  chr16_30461559   Sample    C    T        0      0        2 
  16  chr16_30471598     AAsi    T    C        0      0        2 
  16  chr16_30471598     AKia    T    C        0      0        2 
  16  chr16_30471598     AOna    T    C        0      0        2 
  16  chr16_30471598     ASom    T    C        0      0        2 
  16  chr16_30471598     HCab    T    C        1      2        2 
  16  chr16_30471598     HPrz    T    C        1      2        2 
  16  chr16_30471598     ZBoe    T    C        0      0        2 
  16  chr16_30471598     ZGre    T    C        0      0        2 
  16  chr16_30471598     ZHar    T    C        0      0        2 
  16  chr16_30471598   Sample    T    C        0      0        2 
  16  chr16_30472926     AAsi    G    C        0      0        2 
  16  chr16_30472926     AKia    G    C        0      0        2 
  16  chr16_30472926     AOna    G    C        0      0        2 
  16  chr16_30472926     ASom    G    C        0      0        2 
  16  chr16_30472926     HCab    G    C        0      0        2 
  16  chr16_30472926     HPrz    G    C        0      0        2 
  16  chr16_30472926     ZBoe    G    C        0      0        2 
  16  chr16_30472926     ZGre    G    C        0      0        2 
  16  chr16_30472926     ZHar    G    C        1      2        2 
  16  chr16_30472926   Sample    G    C        0      0        2 
  16  chr16_30478140     AAsi    C    T        0      0        2 
  16  chr16_30478140     AKia    C    T        1      2        2 
  16  chr16_30478140     AOna    C    T        0      0        2 
  16  chr16_30478140     ASom    C    T        0      0        2 
  16  chr16_30478140     HCab    C    T        0      0        2 
  16  chr16_30478140     HPrz    C    T        0      0        2 
  16  chr16_30478140     ZBoe    C    T        0      0        2 
  16  chr16_30478140     ZGre    C    T        0      0        2 
  16  chr16_30478140     ZHar    C    T        0      0        2 
  16  chr16_30478140   Sample    C    T        0      0        2 
  16  chr16_30498075     AAsi    T    C        0      0        2 
  16  chr16_30498075     AKia    T    C        0      0        2 
  16  chr16_30498075     AOna    T    C      0.5      1        2 
  16  chr16_30498075     ASom    T    C        0      0        2 
  16  chr16_30498075     HCab    T    C        0      0        2 
  16  chr16_30498075     HPrz    T    C        0      0        2 
  16  chr16_30498075     ZBoe    T    C        0      0        2 
  16  chr16_30498075     ZGre    T    C        0      0        2 
  16  chr16_30498075     ZHar    T    C        0      0        2 
  16  chr16_30498075   Sample    T    C        0      0        2 
  16  chr16_30508515     AAsi    C    T        0      0        2 
  16  chr16_30508515     AKia    C    T        0      0        2 
  16  chr16_30508515     AOna    C    T      0.5      1        2 
  16  chr16_30508515     ASom    C    T        0      0        2 
  16  chr16_30508515     HCab    C    T        0      0        2 
  16  chr16_30508515     HPrz    C    T        0      0        2 
  16  chr16_30508515     ZBoe    C    T        0      0        2 
  16  chr16_30508515     ZGre    C    T        0      0        2 
  16  chr16_30508515     ZHar    C    T        0      0        2 
  16  chr16_30508515   Sample    C    T        0      0        2 
  16  chr16_30511377     AAsi    A    T        0      0        2 
  16  chr16_30511377     AKia    A    T        0      0        2 
  16  chr16_30511377     AOna    A    T        0      0        2 
  16  chr16_30511377     ASom    A    T        0      0        2 
  16  chr16_30511377     HCab    A    T        1      2        2 
  16  chr16_30511377     HPrz    A    T        1      2        2 
  16  chr16_30511377     ZBoe    A    T        0      0        2 
  16  chr16_30511377     ZGre    A    T        0      0        2 
  16  chr16_30511377     ZHar    A    T        0      0        2 
  16  chr16_30511377   Sample    A    T        0      0        2 
  16  chr16_30521294     AAsi    G    A        0      0        2 
  16  chr16_30521294     AKia    G    A        0      0        2 
  16  chr16_30521294     AOna    G    A        0      0        2 
  16  chr16_30521294     ASom    G    A        0      0        2 
  16  chr16_30521294     HCab    G    A        0      0        2 
  16  chr16_30521294     HPrz    G    A        0      0        2 
  16  chr16_30521294     ZBoe    G    A        0      0        2 
  16  chr16_30521294     ZGre    G    A        1      2        2 
  16  chr16_30521294     ZHar    G    A        0      0        2 
  16  chr16_30521294   Sample    G    A        0      0        2 
  16  chr16_30522354     AAsi    C    T        0      0        2 
  16  chr16_30522354     AKia    C    T        0      0        2 
  16  chr16_30522354     AOna    C    T      0.5      1        2 
  16  chr16_30522354     ASom    C    T        0      0        2 
  16  chr16_30522354     HCab    C    T        0      0        2 
  16  chr16_30522354     HPrz    C    T        0      0        2 
  16  chr16_30522354     ZBoe    C    T        0      0        2 
  16  chr16_30522354     ZGre    C    T        0      0        2 
  16  chr16_30522354     ZHar    C    T        0      0        2 
  16  chr16_30522354   Sample    C    T        0      0        2 
  16  chr16_30524732     AAsi    G    A        0      0        2 
  16  chr16_30524732     AKia    G    A        0      0        2 
  16  chr16_30524732     AOna    G    A        0      0        2 
  16  chr16_30524732     ASom    G    A        0      0        2 
  16  chr16_30524732     HCab    G    A        0      0        2 
  16  chr16_30524732     HPrz    G    A        0      0        2 
  16  chr16_30524732     ZBoe    G    A      0.5      1        2 
  16  chr16_30524732     ZGre    G    A        0      0        2 
  16  chr16_30524732     ZHar    G    A        0      0        2 
  16  chr16_30524732   Sample    G    A        0      0        2 
  16  chr16_30525736     AAsi    T    C        0      0        2 
  16  chr16_30525736     AKia    T    C        0      0        2 
  16  chr16_30525736     AOna    T    C        0      0        2 
  16  chr16_30525736     ASom    T    C        0      0        2 
  16  chr16_30525736     HCab    T    C        1      2        2 
  16  chr16_30525736     HPrz    T    C        1      2        2 
  16  chr16_30525736     ZBoe    T    C        0      0        2 
  16  chr16_30525736     ZGre    T    C        0      0        2 
  16  chr16_30525736     ZHar    T    C        0      0        2 
  16  chr16_30525736   Sample    T    C        0      0        2 
  16  chr16_30539171     AAsi    A    G        0      0        2 
  16  chr16_30539171     AKia    A    G      0.5      1        2 
  16  chr16_30539171     AOna    A    G        0      0        2 
  16  chr16_30539171     ASom    A    G        0      0        2 
  16  chr16_30539171     HCab    A    G        0      0        2 
  16  chr16_30539171     HPrz    A    G        0      0        2 
  16  chr16_30539171     ZBoe    A    G        0      0        2 
  16  chr16_30539171     ZGre    A    G        0      0        2 
  16  chr16_30539171     ZHar    A    G        0      0        2 
  16  chr16_30539171   Sample    A    G        0      0        2 
  16  chr16_30550039     AAsi    G    A        0      0        2 
  16  chr16_30550039     AKia    G    A        0      0        2 
  16  chr16_30550039     AOna    G    A        0      0        2 
  16  chr16_30550039     ASom    G    A        0      0        2 
  16  chr16_30550039     HCab    G    A        1      2        2 
  16  chr16_30550039     HPrz    G    A        1      2        2 
  16  chr16_30550039     ZBoe    G    A        0      0        2 
  16  chr16_30550039     ZGre    G    A        0      0        2 
  16  chr16_30550039     ZHar    G    A        0      0        2 
  16  chr16_30550039   Sample    G    A        0      0        2 
  16  chr16_30551979     AAsi    G    T        1      2        2 
  16  chr16_30551979     AKia    G    T        0      0        2 
  16  chr16_30551979     AOna    G    T        0      0        2 
  16  chr16_30551979     ASom    G    T        0      0        2 
  16  chr16_30551979     HCab    G    T        0      0        2 
  16  chr16_30551979     HPrz    G    T        0      0        2 
  16  chr16_30551979     ZBoe    G    T        0      0        2 
  16  chr16_30551979     ZGre    G    T        0      0        2 
  16  chr16_30551979     ZHar    G    T        0      0        2 
  16  chr16_30551979   Sample    G    T        0      0        2 
  16  chr16_30554075     AAsi    A    G        0      0        2 
  16  chr16_30554075     AKia    A    G        0      0        2 
  16  chr16_30554075     AOna    A    G        0      0        2 
  16  chr16_30554075     ASom    A    G        0      0        2 
  16  chr16_30554075     HCab    A    G        1      2        2 
  16  chr16_30554075     HPrz    A    G        1      2        2 
  16  chr16_30554075     ZBoe    A    G        0      0        2 
  16  chr16_30554075     ZGre    A    G        0      0        2 
  16  chr16_30554075     ZHar    A    G        0      0        2 
  16  chr16_30554075   Sample    A    G        0      0        2 
  16  chr16_30557979     AAsi    C    G        0      0        2 
  16  chr16_30557979     AKia    C    G        0      0        2 
  16  chr16_30557979     AOna    C    G        0      0        2 
  16  chr16_30557979     ASom    C    G        0      0        2 
  16  chr16_30557979     HCab    C    G        0      0        2 
  16  chr16_30557979     HPrz    C    G      0.5      1        2 
  16  chr16_30557979     ZBoe    C    G        0      0        2 
  16  chr16_30557979     ZGre    C    G        0      0        2 
  16  chr16_30557979     ZHar    C    G        0      0        2 
  16  chr16_30557979   Sample    C    G        0      0        2 
  16  chr16_30583327     AAsi    C    T        0      0        2 
  16  chr16_30583327     AKia    C    T        1      2        2 
  16  chr16_30583327     AOna    C    T        0      0        2 
  16  chr16_30583327     ASom    C    T        0      0        2 
  16  chr16_30583327     HCab    C    T        0      0        2 
  16  chr16_30583327     HPrz    C    T        0      0        2 
  16  chr16_30583327     ZBoe    C    T        0      0        2 
  16  chr16_30583327     ZGre    C    T        0      0        2 
  16  chr16_30583327     ZHar    C    T        0      0        2 
  16  chr16_30583327   Sample    C    T        0      0        2 
  16  chr16_30594626     AAsi    A    G        1      2        2 
  16  chr16_30594626     AKia    A    G        0      0        2 
  16  chr16_30594626     AOna    A    G        0      0        2 
  16  chr16_30594626     ASom    A    G        0      0        2 
  16  chr16_30594626     HCab    A    G        0      0        2 
  16  chr16_30594626     HPrz    A    G        0      0        2 
  16  chr16_30594626     ZBoe    A    G        0      0        2 
  16  chr16_30594626     ZGre    A    G        0      0        2 
  16  chr16_30594626     ZHar    A    G        0      0        2 
  16  chr16_30594626   Sample    A    G        1      2        2 
  16  chr16_30600668     AAsi    A    T        0      0        2 
  16  chr16_30600668     AKia    A    T        0      0        2 
  16  chr16_30600668     AOna    A    T        0      0        2 
  16  chr16_30600668     ASom    A    T        0      0        2 
  16  chr16_30600668     HCab    A    T        0      0        2 
  16  chr16_30600668     HPrz    A    T        0      0        2 
  16  chr16_30600668     ZBoe    A    T      0.5      1        2 
  16  chr16_30600668     ZGre    A    T        0      0        2 
  16  chr16_30600668     ZHar    A    T        0      0        2 
  16  chr16_30600668   Sample    A    T        0      0        2 
  16  chr16_30606391     AAsi    G    C        0      0        2 
  16  chr16_30606391     AKia    G    C        0      0        2 
  16  chr16_30606391     AOna    G    C        1      2        2 
  16  chr16_30606391     ASom    G    C        0      0        2 
  16  chr16_30606391     HCab    G    C        0      0        2 
  16  chr16_30606391     HPrz    G    C        0      0        2 
  16  chr16_30606391     ZBoe    G    C        0      0        2 
  16  chr16_30606391     ZGre    G    C        0      0        2 
  16  chr16_30606391     ZHar    G    C        0      0        2 
  16  chr16_30606391   Sample    G    C        0      0        2 
  16  chr16_30606992     AAsi    G    C        1      2        2 
  16  chr16_30606992     AKia    G    C        0      0        2 
  16  chr16_30606992     AOna    G    C        0      0        2 
  16  chr16_30606992     ASom    G    C      0.5      1        2 
  16  chr16_30606992     HCab    G    C        0      0        2 
  16  chr16_30606992     HPrz    G    C        0      0        2 
  16  chr16_30606992     ZBoe    G    C        0      0        2 
  16  chr16_30606992     ZGre    G    C        0      0        2 
  16  chr16_30606992     ZHar    G    C        0      0        2 
  16  chr16_30606992   Sample    G    C        1      2        2 
  16  chr16_30611818     AAsi    A    G        0      0        2 
  16  chr16_30611818     AKia    A    G        0      0        2 
  16  chr16_30611818     AOna    A    G        0      0        2 
  16  chr16_30611818     ASom    A    G        0      0        2 
  16  chr16_30611818     HCab    A    G        1      2        2 
  16  chr16_30611818     HPrz    A    G        1      2        2 
  16  chr16_30611818     ZBoe    A    G        0      0        2 
  16  chr16_30611818     ZGre    A    G        0      0        2 
  16  chr16_30611818     ZHar    A    G        0      0        2 
  16  chr16_30611818   Sample    A    G        0      0        2 
  16  chr16_30625575     AAsi    A    G        0      0        2 
  16  chr16_30625575     AKia    A    G        0      0        2 
  16  chr16_30625575     AOna    A    G        0      0        2 
  16  chr16_30625575     ASom    A    G        0      0        2 
  16  chr16_30625575     HCab    A    G        0      0        2 
  16  chr16_30625575     HPrz    A    G        0      0        2 
  16  chr16_30625575     ZBoe    A    G        0      0        2 
  16  chr16_30625575     ZGre    A    G        0      0        2 
  16  chr16_30625575     ZHar    A    G        1      2        2 
  16  chr16_30625575   Sample    A    G        0      0        2 
  16  chr16_30630579     AAsi    A    G        0      0        2 
  16  chr16_30630579     AKia    A    G        0      0        2 
  16  chr16_30630579     AOna    A    G        0      0        2 
  16  chr16_30630579     ASom    A    G        0      0        2 
  16  chr16_30630579     HCab    A    G        1      2        2 
  16  chr16_30630579     HPrz    A    G        1      2        2 
  16  chr16_30630579     ZBoe    A    G        0      0        2 
  16  chr16_30630579     ZGre    A    G        0      0        2 
  16  chr16_30630579     ZHar    A    G        0      0        2 
  16  chr16_30630579   Sample    A    G        0      0        2 
  16  chr16_30637330     AAsi    G    T        0      0        2 
  16  chr16_30637330     AKia    G    T        0      0        2 
  16  chr16_30637330     AOna    G    T        0      0        2 
  16  chr16_30637330     ASom    G    T        0      0        2 
  16  chr16_30637330     HCab    G    T        0      0        2 
  16  chr16_30637330     HPrz    G    T        0      0        2 
  16  chr16_30637330     ZBoe    G    T      0.5      1        2 
  16  chr16_30637330     ZGre    G    T        0      0        2 
  16  chr16_30637330     ZHar    G    T        0      0        2 
  16  chr16_30637330   Sample    G    T        0      0        2 
  16  chr16_30647631     AAsi    A    G        0      0        2 
  16  chr16_30647631     AKia    A    G      0.5      1        2 
  16  chr16_30647631     AOna    A    G        0      0        2 
  16  chr16_30647631     ASom    A    G        0      0        2 
  16  chr16_30647631     HCab    A    G        0      0        2 
  16  chr16_30647631     HPrz    A    G        0      0        2 
  16  chr16_30647631     ZBoe    A    G        0      0        2 
  16  chr16_30647631     ZGre    A    G        0      0        2 
  16  chr16_30647631     ZHar    A    G        0      0        2 
  16  chr16_30647631   Sample    A    G        0      0        2 
  16  chr16_30659402     AAsi    T    G        0      0        2 
  16  chr16_30659402     AKia    T    G        0      0        2 
  16  chr16_30659402     AOna    T    G        0      0        2 
  16  chr16_30659402     ASom    T    G        1      2        2 
  16  chr16_30659402     HCab    T    G        0      0        2 
  16  chr16_30659402     HPrz    T    G        0      0        2 
  16  chr16_30659402     ZBoe    T    G        0      0        2 
  16  chr16_30659402     ZGre    T    G        0      0        2 
  16  chr16_30659402     ZHar    T    G        0      0        2 
  16  chr16_30659402   Sample    T    G        0      0        2 
  16  chr16_30660525     AAsi    G    A        0      0        2 
  16  chr16_30660525     AKia    G    A        0      0        2 
  16  chr16_30660525     AOna    G    A        0      0        2 
  16  chr16_30660525     ASom    G    A        0      0        2 
  16  chr16_30660525     HCab    G    A        1      2        2 
  16  chr16_30660525     HPrz    G    A        1      2        2 
  16  chr16_30660525     ZBoe    G    A        0      0        2 
  16  chr16_30660525     ZGre    G    A        0      0        2 
  16  chr16_30660525     ZHar    G    A        0      0        2 
  16  chr16_30660525   Sample    G    A        0      0        2 
  16  chr16_30662058     AAsi    A    C        0      0        2 
  16  chr16_30662058     AKia    A    C        0      0        2 
  16  chr16_30662058     AOna    A    C        0      0        2 
  16  chr16_30662058     ASom    A    C        0      0        2 
  16  chr16_30662058     HCab    A    C        0      0        2 
  16  chr16_30662058     HPrz    A    C        0      0        2 
  16  chr16_30662058     ZBoe    A    C      0.5      1        2 
  16  chr16_30662058     ZGre    A    C        0      0        2 
  16  chr16_30662058     ZHar    A    C        0      0        2 
  16  chr16_30662058   Sample    A    C        0      0        2 
  16  chr16_30667893     AAsi    T    G        0      0        2 
  16  chr16_30667893     AKia    T    G        0      0        2 
  16  chr16_30667893     AOna    T    G        1      2        2 
  16  chr16_30667893     ASom    T    G        0      0        2 
  16  chr16_30667893     HCab    T    G        0      0        2 
  16  chr16_30667893     HPrz    T    G        0      0        2 
  16  chr16_30667893     ZBoe    T    G        0      0        2 
  16  chr16_30667893     ZGre    T    G        0      0        2 
  16  chr16_30667893     ZHar    T    G        0      0        2 
  16  chr16_30667893   Sample    T    G        0      0        2 
  16  chr16_30672712     AAsi    C    T        1      2        2 
  16  chr16_30672712     AKia    C    T        0      0        2 
  16  chr16_30672712     AOna    C    T        0      0        2 
  16  chr16_30672712     ASom    C    T        0      0        2 
  16  chr16_30672712     HCab    C    T        0      0        2 
  16  chr16_30672712     HPrz    C    T        0      0        2 
  16  chr16_30672712     ZBoe    C    T        0      0        2 
  16  chr16_30672712     ZGre    C    T        0      0        2 
  16  chr16_30672712     ZHar    C    T        0      0        2 
  16  chr16_30672712   Sample    C    T        1      2        2 
  16  chr16_30678484     AAsi    T    C        0      0        2 
  16  chr16_30678484     AKia    T    C        0      0        2 
  16  chr16_30678484     AOna    T    C        0      0        2 
  16  chr16_30678484     ASom    T    C        0      0        2 
  16  chr16_30678484     HCab    T    C        1      2        2 
  16  chr16_30678484     HPrz    T    C        1      2        2 
  16  chr16_30678484     ZBoe    T    C        0      0        2 
  16  chr16_30678484     ZGre    T    C        0      0        2 
  16  chr16_30678484     ZHar    T    C        0      0        2 
  16  chr16_30678484   Sample    T    C        0      0        2 
  16  chr16_30680469     AAsi    A    G        0      0        2 
  16  chr16_30680469     AKia    A    G        0      0        2 
  16  chr16_30680469     AOna    A    G        0      0        2 
  16  chr16_30680469     ASom    A    G        0      0        2 
  16  chr16_30680469     HCab    A    G        0      0        2 
  16  chr16_30680469     HPrz    A    G        0      0        2 
  16  chr16_30680469     ZBoe    A    G        0      0        2 
  16  chr16_30680469     ZGre    A    G        0      0        2 
  16  chr16_30680469     ZHar    A    G        1      2        2 
  16  chr16_30680469   Sample    A    G        0      0        2 
  16  chr16_30681874     AAsi    A    G        0      0        2 
  16  chr16_30681874     AKia    A    G        0      0        2 
  16  chr16_30681874     AOna    A    G        0      0        2 
  16  chr16_30681874     ASom    A    G        0      0        2 
  16  chr16_30681874     HCab    A    G        0      0        2 
  16  chr16_30681874     HPrz    A    G        0      0        2 
  16  chr16_30681874     ZBoe    A    G        1      2        2 
  16  chr16_30681874     ZGre    A    G        0      0        2 
  16  chr16_30681874     ZHar    A    G        0      0        2 
  16  chr16_30681874   Sample    A    G        0      0        2 
  16  chr16_30684690     AAsi    T    C        0      0        2 
  16  chr16_30684690     AKia    T    C        0      0        2 
  16  chr16_30684690     AOna    T    C        0      0        2 
  16  chr16_30684690     ASom    T    C        0      0        2 
  16  chr16_30684690     HCab    T    C        0      0        2 
  16  chr16_30684690     HPrz    T    C        0      0        2 
  16  chr16_30684690     ZBoe    T    C        0      0        2 
  16  chr16_30684690     ZGre    T    C        0      0        2 
  16  chr16_30684690     ZHar    T    C        1      2        2 
  16  chr16_30684690   Sample    T    C        0      0        2 
  16  chr16_30685367     AAsi    G    T        0      0        2 
  16  chr16_30685367     AKia    G    T        0      0        2 
  16  chr16_30685367     AOna    G    T        0      0        2 
  16  chr16_30685367     ASom    G    T        0      0        2 
  16  chr16_30685367     HCab    G    T        0      0        2 
  16  chr16_30685367     HPrz    G    T        0      0        2 
  16  chr16_30685367     ZBoe    G    T        1      2        2 
  16  chr16_30685367     ZGre    G    T        0      0        2 
  16  chr16_30685367     ZHar    G    T        0      0        2 
  16  chr16_30685367   Sample    G    T        0      0        2 
  16  chr16_30688545     AAsi    G    A        0      0        2 
  16  chr16_30688545     AKia    G    A        0      0        2 
  16  chr16_30688545     AOna    G    A        0      0        2 
  16  chr16_30688545     ASom    G    A        0      0        2 
  16  chr16_30688545     HCab    G    A        0      0        2 
  16  chr16_30688545     HPrz    G    A      0.5      1        2 
  16  chr16_30688545     ZBoe    G    A        0      0        2 
  16  chr16_30688545     ZGre    G    A        0      0        2 
  16  chr16_30688545     ZHar    G    A        0      0        2 
  16  chr16_30688545   Sample    G    A        0      0        2 
  16  chr16_30690337     AAsi    T    C        0      0        2 
  16  chr16_30690337     AKia    T    C        1      2        2 
  16  chr16_30690337     AOna    T    C        0      0        2 
  16  chr16_30690337     ASom    T    C        0      0        2 
  16  chr16_30690337     HCab    T    C        0      0        2 
  16  chr16_30690337     HPrz    T    C        0      0        2 
  16  chr16_30690337     ZBoe    T    C        0      0        2 
  16  chr16_30690337     ZGre    T    C        0      0        2 
  16  chr16_30690337     ZHar    T    C        0      0        2 
  16  chr16_30690337   Sample    T    C        0      0        2 
  16  chr16_30694470     AAsi    C    T        0      0        2 
  16  chr16_30694470     AKia    C    T        1      2        2 
  16  chr16_30694470     AOna    C    T        1      2        2 
  16  chr16_30694470     ASom    C    T        0      0        2 
  16  chr16_30694470     HCab    C    T        0      0        2 
  16  chr16_30694470     HPrz    C    T        0      0        2 
  16  chr16_30694470     ZBoe    C    T        0      0        2 
  16  chr16_30694470     ZGre    C    T        0      0        2 
  16  chr16_30694470     ZHar    C    T        0      0        2 
  16  chr16_30694470   Sample    C    T        0      0        2 
  16  chr16_30706302     AAsi    G    C        0      0        2 
  16  chr16_30706302     AKia    G    C        0      0        2 
  16  chr16_30706302     AOna    G    C        0      0        2 
  16  chr16_30706302     ASom    G    C        0      0        2 
  16  chr16_30706302     HCab    G    C        0      0        2 
  16  chr16_30706302     HPrz    G    C        0      0        2 
  16  chr16_30706302     ZBoe    G    C        0      0        2 
  16  chr16_30706302     ZGre    G    C        0      0        2 
  16  chr16_30706302     ZHar    G    C      0.5      1        2 
  16  chr16_30706302   Sample    G    C        0      0        2 
  16  chr16_30714774     AAsi    T    G        0      0        2 
  16  chr16_30714774     AKia    T    G        0      0        2 
  16  chr16_30714774     AOna    T    G        0      0        2 
  16  chr16_30714774     ASom    T    G        0      0        2 
  16  chr16_30714774     HCab    T    G        0      0        2 
  16  chr16_30714774     HPrz    T    G        0      0        2 
  16  chr16_30714774     ZBoe    T    G      0.5      1        2 
  16  chr16_30714774     ZGre    T    G        0      0        2 
  16  chr16_30714774     ZHar    T    G        0      0        2 
  16  chr16_30714774   Sample    T    G        0      0        2 
  16  chr16_30739083     AAsi    A    T        0      0        2 
  16  chr16_30739083     AKia    A    T        0      0        2 
  16  chr16_30739083     AOna    A    T        0      0        2 
  16  chr16_30739083     ASom    A    T        0      0        2 
  16  chr16_30739083     HCab    A    T        1      2        2 
  16  chr16_30739083     HPrz    A    T        1      2        2 
  16  chr16_30739083     ZBoe    A    T        0      0        2 
  16  chr16_30739083     ZGre    A    T        0      0        2 
  16  chr16_30739083     ZHar    A    T        0      0        2 
  16  chr16_30739083   Sample    A    T        0      0        2 
  16  chr16_30740178     AAsi    A    T        0      0        2 
  16  chr16_30740178     AKia    A    T        0      0        2 
  16  chr16_30740178     AOna    A    T        0      0        2 
  16  chr16_30740178     ASom    A    T        0      0        2 
  16  chr16_30740178     HCab    A    T        0      0        2 
  16  chr16_30740178     HPrz    A    T      0.5      1        2 
  16  chr16_30740178     ZBoe    A    T        0      0        2 
  16  chr16_30740178     ZGre    A    T        0      0        2 
  16  chr16_30740178     ZHar    A    T        0      0        2 
  16  chr16_30740178   Sample    A    T        0      0        2 
  16  chr16_30760192     AAsi    A    G        0      0        2 
  16  chr16_30760192     AKia    A    G        0      0        2 
  16  chr16_30760192     AOna    A    G        0      0        2 
  16  chr16_30760192     ASom    A    G        0      0        2 
  16  chr16_30760192     HCab    A    G        1      2        2 
  16  chr16_30760192     HPrz    A    G        1      2        2 
  16  chr16_30760192     ZBoe    A    G        0      0        2 
  16  chr16_30760192     ZGre    A    G        0      0        2 
  16  chr16_30760192     ZHar    A    G        0      0        2 
  16  chr16_30760192   Sample    A    G        0      0        2 
  16  chr16_30763499     AAsi    T    C        0      0        2 
  16  chr16_30763499     AKia    T    C        0      0        2 
  16  chr16_30763499     AOna    T    C        0      0        2 
  16  chr16_30763499     ASom    T    C        0      0        2 
  16  chr16_30763499     HCab    T    C        0      0        2 
  16  chr16_30763499     HPrz    T    C        0      0        2 
  16  chr16_30763499     ZBoe    T    C      0.5      1        2 
  16  chr16_30763499     ZGre    T    C        0      0        2 
  16  chr16_30763499     ZHar    T    C        0      0        2 
  16  chr16_30763499   Sample    T    C        0      0        2 
  16  chr16_30766956     AAsi    C    T        0      0        2 
  16  chr16_30766956     AKia    C    T        0      0        2 
  16  chr16_30766956     AOna    C    T        0      0        2 
  16  chr16_30766956     ASom    C    T        0      0        2 
  16  chr16_30766956     HCab    C    T        1      2        2 
  16  chr16_30766956     HPrz    C    T        1      2        2 
  16  chr16_30766956     ZBoe    C    T        0      0        2 
  16  chr16_30766956     ZGre    C    T        0      0        2 
  16  chr16_30766956     ZHar    C    T        0      0        2 
  16  chr16_30766956   Sample    C    T        0      0        2 
  16  chr16_30768529     AAsi    A    G        0      0        2 
  16  chr16_30768529     AKia    A    G        0      0        2 
  16  chr16_30768529     AOna    A    G        0      0        2 
  16  chr16_30768529     ASom    A    G        0      0        2 
  16  chr16_30768529     HCab    A    G        1      2        2 
  16  chr16_30768529     HPrz    A    G        1      2        2 
  16  chr16_30768529     ZBoe    A    G        0      0        2 
  16  chr16_30768529     ZGre    A    G        0      0        2 
  16  chr16_30768529     ZHar    A    G        0      0        2 
  16  chr16_30768529   Sample    A    G        0      0        2 
  16  chr16_30782842     AAsi    A    C        0      0        2 
  16  chr16_30782842     AKia    A    C        1      2        2 
  16  chr16_30782842     AOna    A    C        1      2        2 
  16  chr16_30782842     ASom    A    C        0      0        2 
  16  chr16_30782842     HCab    A    C        0      0        2 
  16  chr16_30782842     HPrz    A    C        0      0        2 
  16  chr16_30782842     ZBoe    A    C        0      0        2 
  16  chr16_30782842     ZGre    A    C        0      0        2 
  16  chr16_30782842     ZHar    A    C        0      0        2 
  16  chr16_30782842   Sample    A    C        0      0        2 
  16  chr16_30791692     AAsi    G    A        0      0        2 
  16  chr16_30791692     AKia    G    A        0      0        2 
  16  chr16_30791692     AOna    G    A      0.5      1        2 
  16  chr16_30791692     ASom    G    A        0      0        2 
  16  chr16_30791692     HCab    G    A        0      0        2 
  16  chr16_30791692     HPrz    G    A        0      0        2 
  16  chr16_30791692     ZBoe    G    A        0      0        2 
  16  chr16_30791692     ZGre    G    A        0      0        2 
  16  chr16_30791692     ZHar    G    A        0      0        2 
  16  chr16_30791692   Sample    G    A        0      0        2 
  16  chr16_30802909     AAsi    A    T        0      0        2 
  16  chr16_30802909     AKia    A    T        0      0        2 
  16  chr16_30802909     AOna    A    T        0      0        2 
  16  chr16_30802909     ASom    A    T        0      0        2 
  16  chr16_30802909     HCab    A    T        1      2        2 
  16  chr16_30802909     HPrz    A    T        1      2        2 
  16  chr16_30802909     ZBoe    A    T        0      0        2 
  16  chr16_30802909     ZGre    A    T        0      0        2 
  16  chr16_30802909     ZHar    A    T        0      0        2 
  16  chr16_30802909   Sample    A    T        0      0        2 
  16  chr16_30810364     AAsi    G    A        0      0        2 
  16  chr16_30810364     AKia    G    A        0      0        2 
  16  chr16_30810364     AOna    G    A      0.5      1        2 
  16  chr16_30810364     ASom    G    A        0      0        2 
  16  chr16_30810364     HCab    G    A        0      0        2 
  16  chr16_30810364     HPrz    G    A        0      0        2 
  16  chr16_30810364     ZBoe    G    A        0      0        2 
  16  chr16_30810364     ZGre    G    A        0      0        2 
  16  chr16_30810364     ZHar    G    A        0      0        2 
  16  chr16_30810364   Sample    G    A        0      0        2 
  16  chr16_30827791     AAsi    C    T        0      0        2 
  16  chr16_30827791     AKia    C    T        0      0        2 
  16  chr16_30827791     AOna    C    T        0      0        2 
  16  chr16_30827791     ASom    C    T        0      0        2 
  16  chr16_30827791     HCab    C    T        0      0        2 
  16  chr16_30827791     HPrz    C    T        0      0        2 
  16  chr16_30827791     ZBoe    C    T      0.5      1        2 
  16  chr16_30827791     ZGre    C    T        0      0        2 
  16  chr16_30827791     ZHar    C    T        0      0        2 
  16  chr16_30827791   Sample    C    T        0      0        2 
  16  chr16_30832740     AAsi    G    T        0      0        2 
  16  chr16_30832740     AKia    G    T        0      0        2 
  16  chr16_30832740     AOna    G    T        0      0        2 
  16  chr16_30832740     ASom    G    T        0      0        2 
  16  chr16_30832740     HCab    G    T        0      0        2 
  16  chr16_30832740     HPrz    G    T        0      0        2 
  16  chr16_30832740     ZBoe    G    T        1      2        2 
  16  chr16_30832740     ZGre    G    T        1      2        2 
  16  chr16_30832740     ZHar    G    T        0      0        2 
  16  chr16_30832740   Sample    G    T        0      0        2 
  16  chr16_30845356     AAsi    C    A        0      0        2 
  16  chr16_30845356     AKia    C    A        0      0        2 
  16  chr16_30845356     AOna    C    A        0      0        2 
  16  chr16_30845356     ASom    C    A        0      0        2 
  16  chr16_30845356     HCab    C    A        0      0        2 
  16  chr16_30845356     HPrz    C    A        0      0        2 
  16  chr16_30845356     ZBoe    C    A      0.5      1        2 
  16  chr16_30845356     ZGre    C    A        0      0        2 
  16  chr16_30845356     ZHar    C    A        0      0        2 
  16  chr16_30845356   Sample    C    A        0      0        2 
  16  chr16_30851350     AAsi    T    A        0      0        2 
  16  chr16_30851350     AKia    T    A        0      0        2 
  16  chr16_30851350     AOna    T    A        0      0        2 
  16  chr16_30851350     ASom    T    A        0      0        2 
  16  chr16_30851350     HCab    T    A        0      0        2 
  16  chr16_30851350     HPrz    T    A        0      0        2 
  16  chr16_30851350     ZBoe    T    A        0      0        2 
  16  chr16_30851350     ZGre    T    A        0      0        2 
  16  chr16_30851350     ZHar    T    A        1      2        2 
  16  chr16_30851350   Sample    T    A        0      0        2 
  16  chr16_30851453     AAsi    A    G        0      0        2 
  16  chr16_30851453     AKia    A    G        0      0        2 
  16  chr16_30851453     AOna    A    G        0      0        2 
  16  chr16_30851453     ASom    A    G        0      0        2 
  16  chr16_30851453     HCab    A    G        1      2        2 
  16  chr16_30851453     HPrz    A    G      0.5      1        2 
  16  chr16_30851453     ZBoe    A    G        0      0        2 
  16  chr16_30851453     ZGre    A    G        0      0        2 
  16  chr16_30851453     ZHar    A    G        0      0        2 
  16  chr16_30851453   Sample    A    G        0      0        2 
  16  chr16_30854053     AAsi    T    C        0      0        2 
  16  chr16_30854053     AKia    T    C        0      0        2 
  16  chr16_30854053     AOna    T    C        0      0        2 
  16  chr16_30854053     ASom    T    C        0      0        2 
  16  chr16_30854053     HCab    T    C        0      0        2 
  16  chr16_30854053     HPrz    T    C        0      0        2 
  16  chr16_30854053     ZBoe    T    C        0      0        2 
  16  chr16_30854053     ZGre    T    C        1      2        2 
  16  chr16_30854053     ZHar    T    C        0      0        2 
  16  chr16_30854053   Sample    T    C        0      0        2 
  16  chr16_30857078     AAsi    T    C        0      0        2 
  16  chr16_30857078     AKia    T    C        0      0        2 
  16  chr16_30857078     AOna    T    C      0.5      1        2 
  16  chr16_30857078     ASom    T    C        0      0        2 
  16  chr16_30857078     HCab    T    C        0      0        2 
  16  chr16_30857078     HPrz    T    C        0      0        2 
  16  chr16_30857078     ZBoe    T    C        1      2        2 
  16  chr16_30857078     ZGre    T    C        1      2        2 
  16  chr16_30857078     ZHar    T    C        0      0        2 
  16  chr16_30857078   Sample    T    C        0      0        2 
  16  chr16_30857854     AAsi    G    C        0      0        2 
  16  chr16_30857854     AKia    G    C        0      0        2 
  16  chr16_30857854     AOna    G    C        0      0        2 
  16  chr16_30857854     ASom    G    C        0      0        2 
  16  chr16_30857854     HCab    G    C        1      2        2 
  16  chr16_30857854     HPrz    G    C        1      2        2 
  16  chr16_30857854     ZBoe    G    C        0      0        2 
  16  chr16_30857854     ZGre    G    C        0      0        2 
  16  chr16_30857854     ZHar    G    C        0      0        2 
  16  chr16_30857854   Sample    G    C        0      0        2 
  16  chr16_30858986     AAsi    T    C        0      0        2 
  16  chr16_30858986     AKia    T    C        0      0        2 
  16  chr16_30858986     AOna    T    C      0.5      1        2 
  16  chr16_30858986     ASom    T    C        0      0        2 
  16  chr16_30858986     HCab    T    C        0      0        2 
  16  chr16_30858986     HPrz    T    C        0      0        2 
  16  chr16_30858986     ZBoe    T    C        0      0        2 
  16  chr16_30858986     ZGre    T    C        0      0        2 
  16  chr16_30858986     ZHar    T    C        0      0        2 
  16  chr16_30858986   Sample    T    C        0      0        2 
  16  chr16_30859633     AAsi    C    T        0      0        2 
  16  chr16_30859633     AKia    C    T        0      0        2 
  16  chr16_30859633     AOna    C    T        0      0        2 
  16  chr16_30859633     ASom    C    T        0      0        2 
  16  chr16_30859633     HCab    C    T        0      0        2 
  16  chr16_30859633     HPrz    C    T        0      0        2 
  16  chr16_30859633     ZBoe    C    T      0.5      1        2 
  16  chr16_30859633     ZGre    C    T        0      0        2 
  16  chr16_30859633     ZHar    C    T        0      0        2 
  16  chr16_30859633   Sample    C    T        0      0        2 
  16  chr16_30873416     AAsi    A    G        0      0        2 
  16  chr16_30873416     AKia    A    G        0      0        2 
  16  chr16_30873416     AOna    A    G        0      0        2 
  16  chr16_30873416     ASom    A    G        0      0        2 
  16  chr16_30873416     HCab    A    G        0      0        2 
  16  chr16_30873416     HPrz    A    G        0      0        2 
  16  chr16_30873416     ZBoe    A    G        0      0        2 
  16  chr16_30873416     ZGre    A    G        0      0        2 
  16  chr16_30873416     ZHar    A    G        1      2        2 
  16  chr16_30873416   Sample    A    G        0      0        2 
  16  chr16_30882306     AAsi    T    C        0      0        2 
  16  chr16_30882306     AKia    T    C        0      0        2 
  16  chr16_30882306     AOna    T    C        0      0        2 
  16  chr16_30882306     ASom    T    C        0      0        2 
  16  chr16_30882306     HCab    T    C        1      2        2 
  16  chr16_30882306     HPrz    T    C        1      2        2 
  16  chr16_30882306     ZBoe    T    C        0      0        2 
  16  chr16_30882306     ZGre    T    C        0      0        2 
  16  chr16_30882306     ZHar    T    C        0      0        2 
  16  chr16_30882306   Sample    T    C        0      0        2 
  16  chr16_30888093     AAsi    T    C        0      0        2 
  16  chr16_30888093     AKia    T    C      0.5      1        2 
  16  chr16_30888093     AOna    T    C      0.5      1        2 
  16  chr16_30888093     ASom    T    C        0      0        2 
  16  chr16_30888093     HCab    T    C        0      0        2 
  16  chr16_30888093     HPrz    T    C        0      0        2 
  16  chr16_30888093     ZBoe    T    C        0      0        2 
  16  chr16_30888093     ZGre    T    C        0      0        2 
  16  chr16_30888093     ZHar    T    C        0      0        2 
  16  chr16_30888093   Sample    T    C        0      0        2 
  16  chr16_30918733     AAsi    T    C        0      0        2 
  16  chr16_30918733     AKia    T    C        1      2        2 
  16  chr16_30918733     AOna    T    C        1      2        2 
  16  chr16_30918733     ASom    T    C        0      0        2 
  16  chr16_30918733     HCab    T    C        1      2        2 
  16  chr16_30918733     HPrz    T    C        1      2        2 
  16  chr16_30918733     ZBoe    T    C        0      0        2 
  16  chr16_30918733     ZGre    T    C        0      0        2 
  16  chr16_30918733     ZHar    T    C        0      0        2 
  16  chr16_30918733   Sample    T    C        0      0        2 
  16  chr16_30924840     AAsi    A    G        0      0        2 
  16  chr16_30924840     AKia    A    G        0      0        2 
  16  chr16_30924840     AOna    A    G        0      0        2 
  16  chr16_30924840     ASom    A    G        0      0        2 
  16  chr16_30924840     HCab    A    G        1      2        2 
  16  chr16_30924840     HPrz    A    G        1      2        2 
  16  chr16_30924840     ZBoe    A    G        0      0        2 
  16  chr16_30924840     ZGre    A    G        0      0        2 
  16  chr16_30924840     ZHar    A    G        0      0        2 
  16  chr16_30924840   Sample    A    G        0      0        2 
  16  chr16_30926034     AAsi    A    T        0      0        2 
  16  chr16_30926034     AKia    A    T        0      0        2 
  16  chr16_30926034     AOna    A    T        0      0        2 
  16  chr16_30926034     ASom    A    T        0      0        2 
  16  chr16_30926034     HCab    A    T        1      2        2 
  16  chr16_30926034     HPrz    A    T        1      2        2 
  16  chr16_30926034     ZBoe    A    T        0      0        2 
  16  chr16_30926034     ZGre    A    T        0      0        2 
  16  chr16_30926034     ZHar    A    T        0      0        2 
  16  chr16_30926034   Sample    A    T        0      0        2 
  16  chr16_30931830     AAsi    C    T        0      0        2 
  16  chr16_30931830     AKia    C    T        0      0        2 
  16  chr16_30931830     AOna    C    T        0      0        2 
  16  chr16_30931830     ASom    C    T        0      0        2 
  16  chr16_30931830     HCab    C    T        0      0        2 
  16  chr16_30931830     HPrz    C    T        0      0        2 
  16  chr16_30931830     ZBoe    C    T      0.5      1        2 
  16  chr16_30931830     ZGre    C    T        0      0        2 
  16  chr16_30931830     ZHar    C    T        0      0        2 
  16  chr16_30931830   Sample    C    T        0      0        2 
  16  chr16_30940349     AAsi    C    T        0      0        2 
  16  chr16_30940349     AKia    C    T        0      0        2 
  16  chr16_30940349     AOna    C    T        0      0        2 
  16  chr16_30940349     ASom    C    T        0      0        2 
  16  chr16_30940349     HCab    C    T      0.5      1        2 
  16  chr16_30940349     HPrz    C    T        1      2        2 
  16  chr16_30940349     ZBoe    C    T        0      0        2 
  16  chr16_30940349     ZGre    C    T        0      0        2 
  16  chr16_30940349     ZHar    C    T        0      0        2 
  16  chr16_30940349   Sample    C    T        0      0        2 
  16  chr16_30944228     AAsi    G    A        0      0        2 
  16  chr16_30944228     AKia    G    A        1      2        2 
  16  chr16_30944228     AOna    G    A        0      0        2 
  16  chr16_30944228     ASom    G    A        0      0        2 
  16  chr16_30944228     HCab    G    A        0      0        2 
  16  chr16_30944228     HPrz    G    A        0      0        2 
  16  chr16_30944228     ZBoe    G    A        0      0        2 
  16  chr16_30944228     ZGre    G    A        0      0        2 
  16  chr16_30944228     ZHar    G    A        0      0        2 
  16  chr16_30944228   Sample    G    A        0      0        2 
  16  chr16_30980240     AAsi    G    T        0      0        2 
  16  chr16_30980240     AKia    G    T        0      0        2 
  16  chr16_30980240     AOna    G    T        0      0        2 
  16  chr16_30980240     ASom    G    T        0      0        2 
  16  chr16_30980240     HCab    G    T        0      0        2 
  16  chr16_30980240     HPrz    G    T      0.5      1        2 
  16  chr16_30980240     ZBoe    G    T        0      0        2 
  16  chr16_30980240     ZGre    G    T        0      0        2 
  16  chr16_30980240     ZHar    G    T        0      0        2 
  16  chr16_30980240   Sample    G    T        0      0        2 
  16  chr16_31003747     AAsi    T    G        0      0        2 
  16  chr16_31003747     AKia    T    G        0      0        2 
  16  chr16_31003747     AOna    T    G        0      0        2 
  16  chr16_31003747     ASom    T    G        0      0        2 
  16  chr16_31003747     HCab    T    G      0.5      1        2 
  16  chr16_31003747     HPrz    T    G        0      0        2 
  16  chr16_31003747     ZBoe    T    G        0      0        2 
  16  chr16_31003747     ZGre    T    G        0      0        2 
  16  chr16_31003747     ZHar    T    G        0      0        2 
  16  chr16_31003747   Sample    T    G        0      0        2 
  16  chr16_31009736     AAsi    G    A        0      0        2 
  16  chr16_31009736     AKia    G    A        0      0        2 
  16  chr16_31009736     AOna    G    A        0      0        2 
  16  chr16_31009736     ASom    G    A        0      0        2 
  16  chr16_31009736     HCab    G    A      0.5      1        2 
  16  chr16_31009736     HPrz    G    A      0.5      1        2 
  16  chr16_31009736     ZBoe    G    A        0      0        2 
  16  chr16_31009736     ZGre    G    A        0      0        2 
  16  chr16_31009736     ZHar    G    A        0      0        2 
  16  chr16_31009736   Sample    G    A        0      0        2 
  16  chr16_31012457     AAsi    A    G        0      0        2 
  16  chr16_31012457     AKia    A    G        0      0        2 
  16  chr16_31012457     AOna    A    G        1      2        2 
  16  chr16_31012457     ASom    A    G        0      0        2 
  16  chr16_31012457     HCab    A    G        0      0        2 
  16  chr16_31012457     HPrz    A    G        0      0        2 
  16  chr16_31012457     ZBoe    A    G        0      0        2 
  16  chr16_31012457     ZGre    A    G        0      0        2 
  16  chr16_31012457     ZHar    A    G        0      0        2 
  16  chr16_31012457   Sample    A    G        0      0        2 
  16  chr16_31021267     AAsi    A    C      0.5      1        2 
  16  chr16_31021267     AKia    A    C        0      0        2 
  16  chr16_31021267     AOna    A    C        0      0        2 
  16  chr16_31021267     ASom    A    C        0      0        2 
  16  chr16_31021267     HCab    A    C        0      0        2 
  16  chr16_31021267     HPrz    A    C        0      0        2 
  16  chr16_31021267     ZBoe    A    C        0      0        2 
  16  chr16_31021267     ZGre    A    C        0      0        2 
  16  chr16_31021267     ZHar    A    C        0      0        2 
  16  chr16_31021267   Sample    A    C        0      0        2 
  16  chr16_31023349     AAsi    A    G        0      0        2 
  16  chr16_31023349     AKia    A    G        0      0        2 
  16  chr16_31023349     AOna    A    G        0      0        2 
  16  chr16_31023349     ASom    A    G        0      0        2 
  16  chr16_31023349     HCab    A    G      0.5      1        2 
  16  chr16_31023349     HPrz    A    G        0      0        2 
  16  chr16_31023349     ZBoe    A    G        0      0        2 
  16  chr16_31023349     ZGre    A    G        0      0        2 
  16  chr16_31023349     ZHar    A    G        0      0        2 
  16  chr16_31023349   Sample    A    G        0      0        2 
  16  chr16_31028650     AAsi    T    C        0      0        2 
  16  chr16_31028650     AKia    T    C        1      2        2 
  16  chr16_31028650     AOna    T    C        0      0        2 
  16  chr16_31028650     ASom    T    C        0      0        2 
  16  chr16_31028650     HCab    T    C        0      0        2 
  16  chr16_31028650     HPrz    T    C        0      0        2 
  16  chr16_31028650     ZBoe    T    C        0      0        2 
  16  chr16_31028650     ZGre    T    C        0      0        2 
  16  chr16_31028650     ZHar    T    C        0      0        2 
  16  chr16_31028650   Sample    T    C        0      0        2 
  16  chr16_31031751     AAsi    A    G      0.5      1        2 
  16  chr16_31031751     AKia    A    G        0      0        2 
  16  chr16_31031751     AOna    A    G        0      0        2 
  16  chr16_31031751     ASom    A    G      0.5      1        2 
  16  chr16_31031751     HCab    A    G        0      0        2 
  16  chr16_31031751     HPrz    A    G        0      0        2 
  16  chr16_31031751     ZBoe    A    G        0      0        2 
  16  chr16_31031751     ZGre    A    G        0      0        2 
  16  chr16_31031751     ZHar    A    G        0      0        2 
  16  chr16_31031751   Sample    A    G        1      2        2 
  16  chr16_31049836     AAsi    T    C        0      0        2 
  16  chr16_31049836     AKia    T    C        0      0        2 
  16  chr16_31049836     AOna    T    C        0      0        2 
  16  chr16_31049836     ASom    T    C        0      0        2 
  16  chr16_31049836     HCab    T    C        0      0        2 
  16  chr16_31049836     HPrz    T    C        0      0        2 
  16  chr16_31049836     ZBoe    T    C        1      2        2 
  16  chr16_31049836     ZGre    T    C        0      0        2 
  16  chr16_31049836     ZHar    T    C        0      0        2 
  16  chr16_31049836   Sample    T    C        0      0        2 
  16  chr16_31050898     AAsi    A    G        1      2        2 
  16  chr16_31050898     AKia    A    G        0      0        2 
  16  chr16_31050898     AOna    A    G        0      0        2 
  16  chr16_31050898     ASom    A    G        0      0        2 
  16  chr16_31050898     HCab    A    G        0      0        2 
  16  chr16_31050898     HPrz    A    G        0      0        2 
  16  chr16_31050898     ZBoe    A    G        0      0        2 
  16  chr16_31050898     ZGre    A    G        0      0        2 
  16  chr16_31050898     ZHar    A    G        0      0        2 
  16  chr16_31050898   Sample    A    G        1      2        2 
  16  chr16_31057087     AAsi    T    C        0      0        2 
  16  chr16_31057087     AKia    T    C        0      0        2 
  16  chr16_31057087     AOna    T    C        0      0        2 
  16  chr16_31057087     ASom    T    C        0      0        2 
  16  chr16_31057087     HCab    T    C        1      2        2 
  16  chr16_31057087     HPrz    T    C      0.5      1        2 
  16  chr16_31057087     ZBoe    T    C        0      0        2 
  16  chr16_31057087     ZGre    T    C        0      0        2 
  16  chr16_31057087     ZHar    T    C        0      0        2 
  16  chr16_31057087   Sample    T    C        0      0        2 
  16  chr16_31067021     AAsi    A    G      0.5      1        2 
  16  chr16_31067021     AKia    A    G        0      0        2 
  16  chr16_31067021     AOna    A    G        0      0        2 
  16  chr16_31067021     ASom    A    G        0      0        2 
  16  chr16_31067021     HCab    A    G        0      0        2 
  16  chr16_31067021     HPrz    A    G        0      0        2 
  16  chr16_31067021     ZBoe    A    G        0      0        2 
  16  chr16_31067021     ZGre    A    G        0      0        2 
  16  chr16_31067021     ZHar    A    G        0      0        2 
  16  chr16_31067021   Sample    A    G        0      0        2 
  16  chr16_31072287     AAsi    A    G        0      0        2 
  16  chr16_31072287     AKia    A    G        0      0        2 
  16  chr16_31072287     AOna    A    G        0      0        2 
  16  chr16_31072287     ASom    A    G      0.5      1        2 
  16  chr16_31072287     HCab    A    G        0      0        2 
  16  chr16_31072287     HPrz    A    G        0      0        2 
  16  chr16_31072287     ZBoe    A    G        0      0        2 
  16  chr16_31072287     ZGre    A    G        0      0        2 
  16  chr16_31072287     ZHar    A    G        0      0        2 
  16  chr16_31072287   Sample    A    G        0      0        2 
  16  chr16_31074020     AAsi    C    T      0.5      1        2 
  16  chr16_31074020     AKia    C    T        0      0        2 
  16  chr16_31074020     AOna    C    T        0      0        2 
  16  chr16_31074020     ASom    C    T        0      0        2 
  16  chr16_31074020     HCab    C    T        0      0        2 
  16  chr16_31074020     HPrz    C    T        0      0        2 
  16  chr16_31074020     ZBoe    C    T        0      0        2 
  16  chr16_31074020     ZGre    C    T        0      0        2 
  16  chr16_31074020     ZHar    C    T        0      0        2 
  16  chr16_31074020   Sample    C    T        1      2        2 
  16  chr16_31077606     AAsi    A    G        0      0        2 
  16  chr16_31077606     AKia    A    G        0      0        2 
  16  chr16_31077606     AOna    A    G        0      0        2 
  16  chr16_31077606     ASom    A    G        0      0        2 
  16  chr16_31077606     HCab    A    G        0      0        2 
  16  chr16_31077606     HPrz    A    G      0.5      1        2 
  16  chr16_31077606     ZBoe    A    G        0      0        2 
  16  chr16_31077606     ZGre    A    G        1      2        2 
  16  chr16_31077606     ZHar    A    G        0      0        2 
  16  chr16_31077606   Sample    A    G        0      0        2 
  16  chr16_31080742     AAsi    G    A        0      0        2 
  16  chr16_31080742     AKia    G    A        0      0        2 
  16  chr16_31080742     AOna    G    A        0      0        2 
  16  chr16_31080742     ASom    G    A        0      0        2 
  16  chr16_31080742     HCab    G    A        1      2        2 
  16  chr16_31080742     HPrz    G    A        1      2        2 
  16  chr16_31080742     ZBoe    G    A        0      0        2 
  16  chr16_31080742     ZGre    G    A        0      0        2 
  16  chr16_31080742     ZHar    G    A        0      0        2 
  16  chr16_31080742   Sample    G    A        0      0        2 
  16  chr16_31088805     AAsi    T    C        0      0        2 
  16  chr16_31088805     AKia    T    C        0      0        2 
  16  chr16_31088805     AOna    T    C        0      0        2 
  16  chr16_31088805     ASom    T    C        0      0        2 
  16  chr16_31088805     HCab    T    C        0      0        2 
  16  chr16_31088805     HPrz    T    C        0      0        2 
  16  chr16_31088805     ZBoe    T    C        0      0        2 
  16  chr16_31088805     ZGre    T    C        0      0        2 
  16  chr16_31088805     ZHar    T    C        1      2        2 
  16  chr16_31088805   Sample    T    C        0      0        2 
  16  chr16_31089145     AAsi    C    T        0      0        2 
  16  chr16_31089145     AKia    C    T        1      2        2 
  16  chr16_31089145     AOna    C    T        0      0        2 
  16  chr16_31089145     ASom    C    T        0      0        2 
  16  chr16_31089145     HCab    C    T        0      0        2 
  16  chr16_31089145     HPrz    C    T        0      0        2 
  16  chr16_31089145     ZBoe    C    T        0      0        2 
  16  chr16_31089145     ZGre    C    T        0      0        2 
  16  chr16_31089145     ZHar    C    T        0      0        2 
  16  chr16_31089145   Sample    C    T        0      0        2 
  16  chr16_31101104     AAsi    T    C        0      0        2 
  16  chr16_31101104     AKia    T    C        0      0        2 
  16  chr16_31101104     AOna    T    C        0      0        2 
  16  chr16_31101104     ASom    T    C        0      0        2 
  16  chr16_31101104     HCab    T    C        0      0        2 
  16  chr16_31101104     HPrz    T    C        0      0        2 
  16  chr16_31101104     ZBoe    T    C        0      0        2 
  16  chr16_31101104     ZGre    T    C        1      2        2 
  16  chr16_31101104     ZHar    T    C        0      0        2 
  16  chr16_31101104   Sample    T    C        0      0        2 
  16  chr16_31101800     AAsi    T    C        0      0        2 
  16  chr16_31101800     AKia    T    C        0      0        2 
  16  chr16_31101800     AOna    T    C        0      0        2 
  16  chr16_31101800     ASom    T    C        0      0        2 
  16  chr16_31101800     HCab    T    C      0.5      1        2 
  16  chr16_31101800     HPrz    T    C        0      0        2 
  16  chr16_31101800     ZBoe    T    C        0      0        2 
  16  chr16_31101800     ZGre    T    C        0      0        2 
  16  chr16_31101800     ZHar    T    C        0      0        2 
  16  chr16_31101800   Sample    T    C        0      0        2 
  16  chr16_31101813     AAsi    G    T        0      0        2 
  16  chr16_31101813     AKia    G    T        0      0        2 
  16  chr16_31101813     AOna    G    T      0.5      1        2 
  16  chr16_31101813     ASom    G    T        0      0        2 
  16  chr16_31101813     HCab    G    T        0      0        2 
  16  chr16_31101813     HPrz    G    T        0      0        2 
  16  chr16_31101813     ZBoe    G    T        0      0        2 
  16  chr16_31101813     ZGre    G    T        0      0        2 
  16  chr16_31101813     ZHar    G    T        0      0        2 
  16  chr16_31101813   Sample    G    T        0      0        2 
  16  chr16_31109757     AAsi    T    C        1      2        2 
  16  chr16_31109757     AKia    T    C        0      0        2 
  16  chr16_31109757     AOna    T    C        0      0        2 
  16  chr16_31109757     ASom    T    C        1      2        2 
  16  chr16_31109757     HCab    T    C        0      0        2 
  16  chr16_31109757     HPrz    T    C        0      0        2 
  16  chr16_31109757     ZBoe    T    C        0      0        2 
  16  chr16_31109757     ZGre    T    C        0      0        2 
  16  chr16_31109757     ZHar    T    C        1      2        2 
  16  chr16_31109757   Sample    T    C        0      0        2 
  16  chr16_31111752     AAsi    G    A        0      0        2 
  16  chr16_31111752     AKia    G    A      0.5      1        2 
  16  chr16_31111752     AOna    G    A        0      0        2 
  16  chr16_31111752     ASom    G    A        0      0        2 
  16  chr16_31111752     HCab    G    A        0      0        2 
  16  chr16_31111752     HPrz    G    A        0      0        2 
  16  chr16_31111752     ZBoe    G    A        0      0        2 
  16  chr16_31111752     ZGre    G    A        0      0        2 
  16  chr16_31111752     ZHar    G    A        0      0        2 
  16  chr16_31111752   Sample    G    A        0      0        2 
  16  chr16_31113721     AAsi    G    A      0.5      1        2 
  16  chr16_31113721     AKia    G    A        0      0        2 
  16  chr16_31113721     AOna    G    A        0      0        2 
  16  chr16_31113721     ASom    G    A        0      0        2 
  16  chr16_31113721     HCab    G    A        0      0        2 
  16  chr16_31113721     HPrz    G    A        0      0        2 
  16  chr16_31113721     ZBoe    G    A        0      0        2 
  16  chr16_31113721     ZGre    G    A        0      0        2 
  16  chr16_31113721     ZHar    G    A        0      0        2 
  16  chr16_31113721   Sample    G    A        1      2        2 
  16  chr16_31138670     AAsi    T    C        0      0        2 
  16  chr16_31138670     AKia    T    C        0      0        2 
  16  chr16_31138670     AOna    T    C        0      0        2 
  16  chr16_31138670     ASom    T    C        0      0        2 
  16  chr16_31138670     HCab    T    C      0.5      1        2 
  16  chr16_31138670     HPrz    T    C        0      0        2 
  16  chr16_31138670     ZBoe    T    C        0      0        2 
  16  chr16_31138670     ZGre    T    C        0      0        2 
  16  chr16_31138670     ZHar    T    C        0      0        2 
  16  chr16_31138670   Sample    T    C        0      0        2 
  16  chr16_31142550     AAsi    A    G        0      0        2 
  16  chr16_31142550     AKia    A    G        0      0        2 
  16  chr16_31142550     AOna    A    G        0      0        2 
  16  chr16_31142550     ASom    A    G      0.5      1        2 
  16  chr16_31142550     HCab    A    G        0      0        2 
  16  chr16_31142550     HPrz    A    G        0      0        2 
  16  chr16_31142550     ZBoe    A    G        0      0        2 
  16  chr16_31142550     ZGre    A    G        0      0        2 
  16  chr16_31142550     ZHar    A    G        0      0        2 
  16  chr16_31142550   Sample    A    G        0      0        2 
  16  chr16_31148698     AAsi    T    G        0      0        2 
  16  chr16_31148698     AKia    T    G        0      0        2 
  16  chr16_31148698     AOna    T    G        0      0        2 
  16  chr16_31148698     ASom    T    G        0      0        2 
  16  chr16_31148698     HCab    T    G        0      0        2 
  16  chr16_31148698     HPrz    T    G        0      0        2 
  16  chr16_31148698     ZBoe    T    G        0      0        2 
  16  chr16_31148698     ZGre    T    G        1      2        2 
  16  chr16_31148698     ZHar    T    G        0      0        2 
  16  chr16_31148698   Sample    T    G        0      0        2 
  16  chr16_31156014     AAsi    G    A        0      0        2 
  16  chr16_31156014     AKia    G    A        0      0        2 
  16  chr16_31156014     AOna    G    A        0      0        2 
  16  chr16_31156014     ASom    G    A        0      0        2 
  16  chr16_31156014     HCab    G    A        1      2        2 
  16  chr16_31156014     HPrz    G    A        1      2        2 
  16  chr16_31156014     ZBoe    G    A        0      0        2 
  16  chr16_31156014     ZGre    G    A        0      0        2 
  16  chr16_31156014     ZHar    G    A        0      0        2 
  16  chr16_31156014   Sample    G    A        0      0        2 
  16  chr16_31162781     AAsi    A    G        0      0        2 
  16  chr16_31162781     AKia    A    G        0      0        2 
  16  chr16_31162781     AOna    A    G        0      0        2 
  16  chr16_31162781     ASom    A    G        0      0        2 
  16  chr16_31162781     HCab    A    G      0.5      1        2 
  16  chr16_31162781     HPrz    A    G      0.5      1        2 
  16  chr16_31162781     ZBoe    A    G        0      0        2 
  16  chr16_31162781     ZGre    A    G        0      0        2 
  16  chr16_31162781     ZHar    A    G        0      0        2 
  16  chr16_31162781   Sample    A    G        0      0        2 
  16  chr16_31163295     AAsi    T    C        0      0        2 
  16  chr16_31163295     AKia    T    C        0      0        2 
  16  chr16_31163295     AOna    T    C        0      0        2 
  16  chr16_31163295     ASom    T    C        0      0        2 
  16  chr16_31163295     HCab    T    C        1      2        2 
  16  chr16_31163295     HPrz    T    C        1      2        2 
  16  chr16_31163295     ZBoe    T    C        0      0        2 
  16  chr16_31163295     ZGre    T    C        0      0        2 
  16  chr16_31163295     ZHar    T    C        0      0        2 
  16  chr16_31163295   Sample    T    C        0      0        2 
  16  chr16_31170792     AAsi    C    G        0      0        2 
  16  chr16_31170792     AKia    C    G        0      0        2 
  16  chr16_31170792     AOna    C    G        0      0        2 
  16  chr16_31170792     ASom    C    G        0      0        2 
  16  chr16_31170792     HCab    C    G        0      0        2 
  16  chr16_31170792     HPrz    C    G        0      0        2 
  16  chr16_31170792     ZBoe    C    G        0      0        2 
  16  chr16_31170792     ZGre    C    G        0      0        2 
  16  chr16_31170792     ZHar    C    G        1      2        2 
  16  chr16_31170792   Sample    C    G        0      0        2 
  16  chr16_31174125     AAsi    A    C        0      0        2 
  16  chr16_31174125     AKia    A    C        0      0        2 
  16  chr16_31174125     AOna    A    C      0.5      1        2 
  16  chr16_31174125     ASom    A    C        0      0        2 
  16  chr16_31174125     HCab    A    C        0      0        2 
  16  chr16_31174125     HPrz    A    C        0      0        2 
  16  chr16_31174125     ZBoe    A    C        0      0        2 
  16  chr16_31174125     ZGre    A    C        0      0        2 
  16  chr16_31174125     ZHar    A    C        0      0        2 
  16  chr16_31174125   Sample    A    C        0      0        2 
  16  chr16_31174862     AAsi    T    C        0      0        2 
  16  chr16_31174862     AKia    T    C        0      0        2 
  16  chr16_31174862     AOna    T    C        0      0        2 
  16  chr16_31174862     ASom    T    C        0      0        2 
  16  chr16_31174862     HCab    T    C        1      2        2 
  16  chr16_31174862     HPrz    T    C        1      2        2 
  16  chr16_31174862     ZBoe    T    C        0      0        2 
  16  chr16_31174862     ZGre    T    C        0      0        2 
  16  chr16_31174862     ZHar    T    C        0      0        2 
  16  chr16_31174862   Sample    T    C        0      0        2 
  16  chr16_31175021     AAsi    A    G        0      0        2 
  16  chr16_31175021     AKia    A    G        0      0        2 
  16  chr16_31175021     AOna    A    G        0      0        2 
  16  chr16_31175021     ASom    A    G      0.5      1        2 
  16  chr16_31175021     HCab    A    G        0      0        2 
  16  chr16_31175021     HPrz    A    G        0      0        2 
  16  chr16_31175021     ZBoe    A    G        0      0        2 
  16  chr16_31175021     ZGre    A    G        0      0        2 
  16  chr16_31175021     ZHar    A    G        0      0        2 
  16  chr16_31175021   Sample    A    G        0      0        2 
  16  chr16_31178523     AAsi    A    G        0      0        2 
  16  chr16_31178523     AKia    A    G        0      0        2 
  16  chr16_31178523     AOna    A    G        0      0        2 
  16  chr16_31178523     ASom    A    G        0      0        2 
  16  chr16_31178523     HCab    A    G        1      2        2 
  16  chr16_31178523     HPrz    A    G        1      2        2 
  16  chr16_31178523     ZBoe    A    G        0      0        2 
  16  chr16_31178523     ZGre    A    G        0      0        2 
  16  chr16_31178523     ZHar    A    G        0      0        2 
  16  chr16_31178523   Sample    A    G        0      0        2 
  16  chr16_31183826     AAsi    G    A        0      0        2 
  16  chr16_31183826     AKia    G    A        0      0        2 
  16  chr16_31183826     AOna    G    A        0      0        2 
  16  chr16_31183826     ASom    G    A        0      0        2 
  16  chr16_31183826     HCab    G    A        0      0        2 
  16  chr16_31183826     HPrz    G    A        0      0        2 
  16  chr16_31183826     ZBoe    G    A      0.5      1        2 
  16  chr16_31183826     ZGre    G    A        0      0        2 
  16  chr16_31183826     ZHar    G    A        0      0        2 
  16  chr16_31183826   Sample    G    A        0      0        2 
  16  chr16_31190138     AAsi    T    C        0      0        2 
  16  chr16_31190138     AKia    T    C        0      0        2 
  16  chr16_31190138     AOna    T    C        0      0        2 
  16  chr16_31190138     ASom    T    C        0      0        2 
  16  chr16_31190138     HCab    T    C      0.5      1        2 
  16  chr16_31190138     HPrz    T    C        0      0        2 
  16  chr16_31190138     ZBoe    T    C        0      0        2 
  16  chr16_31190138     ZGre    T    C        0      0        2 
  16  chr16_31190138     ZHar    T    C        0      0        2 
  16  chr16_31190138   Sample    T    C        0      0        2 
  16  chr16_31192360     AAsi    A    T        0      0        2 
  16  chr16_31192360     AKia    A    T        0      0        2 
  16  chr16_31192360     AOna    A    T        0      0        2 
  16  chr16_31192360     ASom    A    T        0      0        2 
  16  chr16_31192360     HCab    A    T        1      2        2 
  16  chr16_31192360     HPrz    A    T        1      2        2 
  16  chr16_31192360     ZBoe    A    T        0      0        2 
  16  chr16_31192360     ZGre    A    T        0      0        2 
  16  chr16_31192360     ZHar    A    T        0      0        2 
  16  chr16_31192360   Sample    A    T        0      0        2 
  16  chr16_31199800     AAsi    C    A        0      0        2 
  16  chr16_31199800     AKia    C    A        0      0        2 
  16  chr16_31199800     AOna    C    A      0.5      1        2 
  16  chr16_31199800     ASom    C    A        0      0        2 
  16  chr16_31199800     HCab    C    A        0      0        2 
  16  chr16_31199800     HPrz    C    A        0      0        2 
  16  chr16_31199800     ZBoe    C    A        0      0        2 
  16  chr16_31199800     ZGre    C    A        0      0        2 
  16  chr16_31199800     ZHar    C    A        0      0        2 
  16  chr16_31199800   Sample    C    A        0      0        2 
  16  chr16_31200233     AAsi    T    C        0      0        2 
  16  chr16_31200233     AKia    T    C        0      0        2 
  16  chr16_31200233     AOna    T    C        0      0        2 
  16  chr16_31200233     ASom    T    C        0      0        2 
  16  chr16_31200233     HCab    T    C        1      2        2 
  16  chr16_31200233     HPrz    T    C        1      2        2 
  16  chr16_31200233     ZBoe    T    C        0      0        2 
  16  chr16_31200233     ZGre    T    C        0      0        2 
  16  chr16_31200233     ZHar    T    C        0      0        2 
  16  chr16_31200233   Sample    T    C        0      0        2 
  16  chr16_31200389     AAsi    A    G        0      0        2 
  16  chr16_31200389     AKia    A    G        0      0        2 
  16  chr16_31200389     AOna    A    G        0      0        2 
  16  chr16_31200389     ASom    A    G        0      0        2 
  16  chr16_31200389     HCab    A    G      0.5      1        2 
  16  chr16_31200389     HPrz    A    G        1      2        2 
  16  chr16_31200389     ZBoe    A    G        0      0        2 
  16  chr16_31200389     ZGre    A    G        0      0        2 
  16  chr16_31200389     ZHar    A    G        0      0        2 
  16  chr16_31200389   Sample    A    G        0      0        2 
  16  chr16_31201541     AAsi    A    G        0      0        2 
  16  chr16_31201541     AKia    A    G        0      0        2 
  16  chr16_31201541     AOna    A    G        1      2        2 
  16  chr16_31201541     ASom    A    G        0      0        2 
  16  chr16_31201541     HCab    A    G        0      0        2 
  16  chr16_31201541     HPrz    A    G        0      0        2 
  16  chr16_31201541     ZBoe    A    G      0.5      1        2 
  16  chr16_31201541     ZGre    A    G        0      0        2 
  16  chr16_31201541     ZHar    A    G        0      0        2 
  16  chr16_31201541   Sample    A    G        0      0        2 
  16  chr16_31206889     AAsi    G    A        1      2        2 
  16  chr16_31206889     AKia    G    A        0      0        2 
  16  chr16_31206889     AOna    G    A        0      0        2 
  16  chr16_31206889     ASom    G    A        1      2        2 
  16  chr16_31206889     HCab    G    A        0      0        2 
  16  chr16_31206889     HPrz    G    A        0      0        2 
  16  chr16_31206889     ZBoe    G    A        0      0        2 
  16  chr16_31206889     ZGre    G    A        0      0        2 
  16  chr16_31206889     ZHar    G    A        0      0        2 
  16  chr16_31206889   Sample    G    A        1      2        2 
  16  chr16_31208509     AAsi    A    G        0      0        2 
  16  chr16_31208509     AKia    A    G        0      0        2 
  16  chr16_31208509     AOna    A    G        1      2        2 
  16  chr16_31208509     ASom    A    G        0      0        2 
  16  chr16_31208509     HCab    A    G        0      0        2 
  16  chr16_31208509     HPrz    A    G        0      0        2 
  16  chr16_31208509     ZBoe    A    G        0      0        2 
  16  chr16_31208509     ZGre    A    G        0      0        2 
  16  chr16_31208509     ZHar    A    G        0      0        2 
  16  chr16_31208509   Sample    A    G        0      0        2 
  16  chr16_31208879     AAsi    C    G        0      0        2 
  16  chr16_31208879     AKia    C    G        0      0        2 
  16  chr16_31208879     AOna    C    G        0      0        2 
  16  chr16_31208879     ASom    C    G        0      0        2 
  16  chr16_31208879     HCab    C    G        0      0        2 
  16  chr16_31208879     HPrz    C    G        0      0        2 
  16  chr16_31208879     ZBoe    C    G        0      0        2 
  16  chr16_31208879     ZGre    C    G        0      0        2 
  16  chr16_31208879     ZHar    C    G        1      2        2 
  16  chr16_31208879   Sample    C    G        0      0        2 
  16  chr16_31211195     AAsi    A    G        0      0        2 
  16  chr16_31211195     AKia    A    G        0      0        2 
  16  chr16_31211195     AOna    A    G        0      0        2 
  16  chr16_31211195     ASom    A    G        0      0        2 
  16  chr16_31211195     HCab    A    G        1      2        2 
  16  chr16_31211195     HPrz    A    G        1      2        2 
  16  chr16_31211195     ZBoe    A    G        0      0        2 
  16  chr16_31211195     ZGre    A    G        0      0        2 
  16  chr16_31211195     ZHar    A    G        0      0        2 
  16  chr16_31211195   Sample    A    G        0      0        2 
  16  chr16_31231419     AAsi    A    G        0      0        2 
  16  chr16_31231419     AKia    A    G        1      2        2 
  16  chr16_31231419     AOna    A    G        1      2        2 
  16  chr16_31231419     ASom    A    G        0      0        2 
  16  chr16_31231419     HCab    A    G        0      0        2 
  16  chr16_31231419     HPrz    A    G        0      0        2 
  16  chr16_31231419     ZBoe    A    G        0      0        2 
  16  chr16_31231419     ZGre    A    G        0      0        2 
  16  chr16_31231419     ZHar    A    G        0      0        2 
  16  chr16_31231419   Sample    A    G        0      0        2 
  16  chr16_31235518     AAsi    G    A        0      0        2 
  16  chr16_31235518     AKia    G    A        0      0        2 
  16  chr16_31235518     AOna    G    A        0      0        2 
  16  chr16_31235518     ASom    G    A        0      0        2 
  16  chr16_31235518     HCab    G    A        0      0        2 
  16  chr16_31235518     HPrz    G    A        0      0        2 
  16  chr16_31235518     ZBoe    G    A        1      2        2 
  16  chr16_31235518     ZGre    G    A        0      0        2 
  16  chr16_31235518     ZHar    G    A        0      0        2 
  16  chr16_31235518   Sample    G    A        0      0        2 
  16  chr16_31238430     AAsi    C    T        0      0        2 
  16  chr16_31238430     AKia    C    T        0      0        2 
  16  chr16_31238430     AOna    C    T        0      0        2 
  16  chr16_31238430     ASom    C    T        0      0        2 
  16  chr16_31238430     HCab    C    T        1      2        2 
  16  chr16_31238430     HPrz    C    T        1      2        2 
  16  chr16_31238430     ZBoe    C    T        0      0        2 
  16  chr16_31238430     ZGre    C    T        0      0        2 
  16  chr16_31238430     ZHar    C    T        0      0        2 
  16  chr16_31238430   Sample    C    T        0      0        2 
  16  chr16_31238457     AAsi    A    G      0.5      1        2 
  16  chr16_31238457     AKia    A    G        0      0        2 
  16  chr16_31238457     AOna    A    G        0      0        2 
  16  chr16_31238457     ASom    A    G        0      0        2 
  16  chr16_31238457     HCab    A    G        0      0        2 
  16  chr16_31238457     HPrz    A    G        0      0        2 
  16  chr16_31238457     ZBoe    A    G        0      0        2 
  16  chr16_31238457     ZGre    A    G        0      0        2 
  16  chr16_31238457     ZHar    A    G        0      0        2 
  16  chr16_31238457   Sample    A    G        0      0        2 
  16  chr16_31240053     AAsi    A    G        0      0        2 
  16  chr16_31240053     AKia    A    G        0      0        2 
  16  chr16_31240053     AOna    A    G        0      0        2 
  16  chr16_31240053     ASom    A    G        1      2        2 
  16  chr16_31240053     HCab    A    G        0      0        2 
  16  chr16_31240053     HPrz    A    G        0      0        2 
  16  chr16_31240053     ZBoe    A    G        0      0        2 
  16  chr16_31240053     ZGre    A    G        0      0        2 
  16  chr16_31240053     ZHar    A    G        0      0        2 
  16  chr16_31240053   Sample    A    G        0      0        2 
  16  chr16_31240209     AAsi    A    G        0      0        2 
  16  chr16_31240209     AKia    A    G        1      2        2 
  16  chr16_31240209     AOna    A    G        0      0        2 
  16  chr16_31240209     ASom    A    G        0      0        2 
  16  chr16_31240209     HCab    A    G        0      0        2 
  16  chr16_31240209     HPrz    A    G        0      0        2 
  16  chr16_31240209     ZBoe    A    G        0      0        2 
  16  chr16_31240209     ZGre    A    G        0      0        2 
  16  chr16_31240209     ZHar    A    G        0      0        2 
  16  chr16_31240209   Sample    A    G        0      0        2 
  16  chr16_31246063     AAsi    A    C        0      0        2 
  16  chr16_31246063     AKia    A    C        0      0        2 
  16  chr16_31246063     AOna    A    C        0      0        2 
  16  chr16_31246063     ASom    A    C        0      0        2 
  16  chr16_31246063     HCab    A    C        0      0        2 
  16  chr16_31246063     HPrz    A    C        0      0        2 
  16  chr16_31246063     ZBoe    A    C        0      0        2 
  16  chr16_31246063     ZGre    A    C        0      0        2 
  16  chr16_31246063     ZHar    A    C        1      2        2 
  16  chr16_31246063   Sample    A    C        0      0        2 
  16  chr16_31247484     AAsi    A    T        1      2        2 
  16  chr16_31247484     AKia    A    T        0      0        2 
  16  chr16_31247484     AOna    A    T        0      0        2 
  16  chr16_31247484     ASom    A    T        0      0        2 
  16  chr16_31247484     HCab    A    T        0      0        2 
  16  chr16_31247484     HPrz    A    T        0      0        2 
  16  chr16_31247484     ZBoe    A    T        0      0        2 
  16  chr16_31247484     ZGre    A    T        0      0        2 
  16  chr16_31247484     ZHar    A    T        0      0        2 
  16  chr16_31247484   Sample    A    T        0      0        2 
  16  chr16_31250582     AAsi    T    C        0      0        2 
  16  chr16_31250582     AKia    T    C        0      0        2 
  16  chr16_31250582     AOna    T    C        0      0        2 
  16  chr16_31250582     ASom    T    C        0      0        2 
  16  chr16_31250582     HCab    T    C        0      0        2 
  16  chr16_31250582     HPrz    T    C        0      0        2 
  16  chr16_31250582     ZBoe    T    C        1      2        2 
  16  chr16_31250582     ZGre    T    C        1      2        2 
  16  chr16_31250582     ZHar    T    C        0      0        2 
  16  chr16_31250582   Sample    T    C        0      0        2 
  16  chr16_31252943     AAsi    C    T        0      0        2 
  16  chr16_31252943     AKia    C    T        0      0        2 
  16  chr16_31252943     AOna    C    T        0      0        2 
  16  chr16_31252943     ASom    C    T        0      0        2 
  16  chr16_31252943     HCab    C    T        1      2        2 
  16  chr16_31252943     HPrz    C    T        1      2        2 
  16  chr16_31252943     ZBoe    C    T        0      0        2 
  16  chr16_31252943     ZGre    C    T        0      0        2 
  16  chr16_31252943     ZHar    C    T        0      0        2 
  16  chr16_31252943   Sample    C    T        0      0        2 
  16  chr16_31254379     AAsi    G    T      0.5      1        2 
  16  chr16_31254379     AKia    G    T        0      0        2 
  16  chr16_31254379     AOna    G    T        0      0        2 
  16  chr16_31254379     ASom    G    T        0      0        2 
  16  chr16_31254379     HCab    G    T        0      0        2 
  16  chr16_31254379     HPrz    G    T        0      0        2 
  16  chr16_31254379     ZBoe    G    T        0      0        2 
  16  chr16_31254379     ZGre    G    T        0      0        2 
  16  chr16_31254379     ZHar    G    T        0      0        2 
  16  chr16_31254379   Sample    G    T        0      0        2 
  16  chr16_31254687     AAsi    C    T        0      0        2 
  16  chr16_31254687     AKia    C    T        0      0        2 
  16  chr16_31254687     AOna    C    T        0      0        2 
  16  chr16_31254687     ASom    C    T        0      0        2 
  16  chr16_31254687     HCab    C    T        1      2        2 
  16  chr16_31254687     HPrz    C    T        1      2        2 
  16  chr16_31254687     ZBoe    C    T        0      0        2 
  16  chr16_31254687     ZGre    C    T        0      0        2 
  16  chr16_31254687     ZHar    C    T        0      0        2 
  16  chr16_31254687   Sample    C    T        0      0        2 
  16  chr16_31256125     AAsi    A    C        0      0        2 
  16  chr16_31256125     AKia    A    C        1      2        2 
  16  chr16_31256125     AOna    A    C        1      2        2 
  16  chr16_31256125     ASom    A    C        0      0        2 
  16  chr16_31256125     HCab    A    C        0      0        2 
  16  chr16_31256125     HPrz    A    C        0      0        2 
  16  chr16_31256125     ZBoe    A    C        0      0        2 
  16  chr16_31256125     ZGre    A    C        0      0        2 
  16  chr16_31256125     ZHar    A    C        0      0        2 
  16  chr16_31256125   Sample    A    C        0      0        2 
  16  chr16_31256228     AAsi    T    C        1      2        2 
  16  chr16_31256228     AKia    T    C        0      0        2 
  16  chr16_31256228     AOna    T    C        0      0        2 
  16  chr16_31256228     ASom    T    C        1      2        2 
  16  chr16_31256228     HCab    T    C        1      2        2 
  16  chr16_31256228     HPrz    T    C        1      2        2 
  16  chr16_31256228     ZBoe    T    C        0      0        2 
  16  chr16_31256228     ZGre    T    C        0      0        2 
  16  chr16_31256228     ZHar    T    C        0      0        2 
  16  chr16_31256228   Sample    T    C        1      2        2 
  16  chr16_31257720     AAsi    A    C        0      0        2 
  16  chr16_31257720     AKia    A    C        0      0        2 
  16  chr16_31257720     AOna    A    C        0      0        2 
  16  chr16_31257720     ASom    A    C        0      0        2 
  16  chr16_31257720     HCab    A    C        0      0        2 
  16  chr16_31257720     HPrz    A    C        0      0        2 
  16  chr16_31257720     ZBoe    A    C        1      2        2 
  16  chr16_31257720     ZGre    A    C        1      2        2 
  16  chr16_31257720     ZHar    A    C        0      0        2 
  16  chr16_31257720   Sample    A    C        0      0        2 
  16  chr16_31261871     AAsi    C    T      0.5      1        2 
  16  chr16_31261871     AKia    C    T        0      0        2 
  16  chr16_31261871     AOna    C    T        0      0        2 
  16  chr16_31261871     ASom    C    T        1      2        2 
  16  chr16_31261871     HCab    C    T        0      0        2 
  16  chr16_31261871     HPrz    C    T        0      0        2 
  16  chr16_31261871     ZBoe    C    T        0      0        2 
  16  chr16_31261871     ZGre    C    T        0      0        2 
  16  chr16_31261871     ZHar    C    T        0      0        2 
  16  chr16_31261871   Sample    C    T        0      0        2 
  16  chr16_31263180     AAsi    T    C        0      0        2 
  16  chr16_31263180     AKia    T    C        0      0        2 
  16  chr16_31263180     AOna    T    C        0      0        2 
  16  chr16_31263180     ASom    T    C        0      0        2 
  16  chr16_31263180     HCab    T    C        0      0        2 
  16  chr16_31263180     HPrz    T    C        0      0        2 
  16  chr16_31263180     ZBoe    T    C        1      2        2 
  16  chr16_31263180     ZGre    T    C        0      0        2 
  16  chr16_31263180     ZHar    T    C        0      0        2 
  16  chr16_31263180   Sample    T    C        0      0        2 
  16  chr16_31274290     AAsi    A    G        0      0        2 
  16  chr16_31274290     AKia    A    G        0      0        2 
  16  chr16_31274290     AOna    A    G        0      0        2 
  16  chr16_31274290     ASom    A    G        0      0        2 
  16  chr16_31274290     HCab    A    G        0      0        2 
  16  chr16_31274290     HPrz    A    G        0      0        2 
  16  chr16_31274290     ZBoe    A    G        0      0        2 
  16  chr16_31274290     ZGre    A    G        0      0        2 
  16  chr16_31274290     ZHar    A    G      0.5      1        2 
  16  chr16_31274290   Sample    A    G        0      0        2 
  16  chr16_31277954     AAsi    A    G        0      0        2 
  16  chr16_31277954     AKia    A    G        0      0        2 
  16  chr16_31277954     AOna    A    G        0      0        2 
  16  chr16_31277954     ASom    A    G        0      0        2 
  16  chr16_31277954     HCab    A    G        1      2        2 
  16  chr16_31277954     HPrz    A    G        1      2        2 
  16  chr16_31277954     ZBoe    A    G        0      0        2 
  16  chr16_31277954     ZGre    A    G        0      0        2 
  16  chr16_31277954     ZHar    A    G        0      0        2 
  16  chr16_31277954   Sample    A    G        0      0        2 
  16  chr16_31281470     AAsi    G    T        0      0        2 
  16  chr16_31281470     AKia    G    T        0      0        2 
  16  chr16_31281470     AOna    G    T        0      0        2 
  16  chr16_31281470     ASom    G    T        0      0        2 
  16  chr16_31281470     HCab    G    T        1      2        2 
  16  chr16_31281470     HPrz    G    T        1      2        2 
  16  chr16_31281470     ZBoe    G    T        0      0        2 
  16  chr16_31281470     ZGre    G    T        0      0        2 
  16  chr16_31281470     ZHar    G    T        0      0        2 
  16  chr16_31281470   Sample    G    T        0      0        2 
  16  chr16_31284216     AAsi    G    A        0      0        2 
  16  chr16_31284216     AKia    G    A        0      0        2 
  16  chr16_31284216     AOna    G    A        0      0        2 
  16  chr16_31284216     ASom    G    A        0      0        2 
  16  chr16_31284216     HCab    G    A        0      0        2 
  16  chr16_31284216     HPrz    G    A        0      0        2 
  16  chr16_31284216     ZBoe    G    A        0      0        2 
  16  chr16_31284216     ZGre    G    A      0.5      1        2 
  16  chr16_31284216     ZHar    G    A        0      0        2 
  16  chr16_31284216   Sample    G    A        0      0        2 
  16  chr16_31285195     AAsi    G    A      0.5      1        2 
  16  chr16_31285195     AKia    G    A        0      0        2 
  16  chr16_31285195     AOna    G    A        0      0        2 
  16  chr16_31285195     ASom    G    A        0      0        2 
  16  chr16_31285195     HCab    G    A        0      0        2 
  16  chr16_31285195     HPrz    G    A        0      0        2 
  16  chr16_31285195     ZBoe    G    A        0      0        2 
  16  chr16_31285195     ZGre    G    A        0      0        2 
  16  chr16_31285195     ZHar    G    A        0      0        2 
  16  chr16_31285195   Sample    G    A        1      2        2 
  16  chr16_31302366     AAsi    G    A        0      0        2 
  16  chr16_31302366     AKia    G    A        0      0        2 
  16  chr16_31302366     AOna    G    A        0      0        2 
  16  chr16_31302366     ASom    G    A        0      0        2 
  16  chr16_31302366     HCab    G    A        1      2        2 
  16  chr16_31302366     HPrz    G    A        1      2        2 
  16  chr16_31302366     ZBoe    G    A        0      0        2 
  16  chr16_31302366     ZGre    G    A        0      0        2 
  16  chr16_31302366     ZHar    G    A        0      0        2 
  16  chr16_31302366   Sample    G    A        0      0        2 
  16  chr16_31311091     AAsi    G    T        0      0        2 
  16  chr16_31311091     AKia    G    T        0      0        2 
  16  chr16_31311091     AOna    G    T        0      0        2 
  16  chr16_31311091     ASom    G    T        0      0        2 
  16  chr16_31311091     HCab    G    T        0      0        2 
  16  chr16_31311091     HPrz    G    T        0      0        2 
  16  chr16_31311091     ZBoe    G    T        0      0        2 
  16  chr16_31311091     ZGre    G    T      0.5      1        2 
  16  chr16_31311091     ZHar    G    T        0      0        2 
  16  chr16_31311091   Sample    G    T        0      0        2 
  16  chr16_31315069     AAsi    G    A        0      0        2 
  16  chr16_31315069     AKia    G    A        0      0        2 
  16  chr16_31315069     AOna    G    A        0      0        2 
  16  chr16_31315069     ASom    G    A        0      0        2 
  16  chr16_31315069     HCab    G    A        1      2        2 
  16  chr16_31315069     HPrz    G    A        1      2        2 
  16  chr16_31315069     ZBoe    G    A        0      0        2 
  16  chr16_31315069     ZGre    G    A        0      0        2 
  16  chr16_31315069     ZHar    G    A        0      0        2 
  16  chr16_31315069   Sample    G    A        0      0        2 
  16  chr16_31317410     AAsi    A    G        0      0        2 
  16  chr16_31317410     AKia    A    G        0      0        2 
  16  chr16_31317410     AOna    A    G        0      0        2 
  16  chr16_31317410     ASom    A    G        0      0        2 
  16  chr16_31317410     HCab    A    G        0      0        2 
  16  chr16_31317410     HPrz    A    G        0      0        2 
  16  chr16_31317410     ZBoe    A    G        1      2        2 
  16  chr16_31317410     ZGre    A    G        1      2        2 
  16  chr16_31317410     ZHar    A    G        0      0        2 
  16  chr16_31317410   Sample    A    G        0      0        2 
  16  chr16_31319951     AAsi    T    G        0      0        2 
  16  chr16_31319951     AKia    T    G        0      0        2 
  16  chr16_31319951     AOna    T    G        0      0        2 
  16  chr16_31319951     ASom    T    G        0      0        2 
  16  chr16_31319951     HCab    T    G        0      0        2 
  16  chr16_31319951     HPrz    T    G        0      0        2 
  16  chr16_31319951     ZBoe    T    G        0      0        2 
  16  chr16_31319951     ZGre    T    G        0      0        2 
  16  chr16_31319951     ZHar    T    G      0.5      1        2 
  16  chr16_31319951   Sample    T    G        0      0        2 
  16  chr16_31321883     AAsi    G    A      0.5      1        2 
  16  chr16_31321883     AKia    G    A        0      0        2 
  16  chr16_31321883     AOna    G    A        0      0        2 
  16  chr16_31321883     ASom    G    A        0      0        2 
  16  chr16_31321883     HCab    G    A        0      0        2 
  16  chr16_31321883     HPrz    G    A        0      0        2 
  16  chr16_31321883     ZBoe    G    A        0      0        2 
  16  chr16_31321883     ZGre    G    A        0      0        2 
  16  chr16_31321883     ZHar    G    A        0      0        2 
  16  chr16_31321883   Sample    G    A        1      2        2 
  16  chr16_31323634     AAsi    A    G        0      0        2 
  16  chr16_31323634     AKia    A    G        0      0        2 
  16  chr16_31323634     AOna    A    G        0      0        2 
  16  chr16_31323634     ASom    A    G        0      0        2 
  16  chr16_31323634     HCab    A    G        0      0        2 
  16  chr16_31323634     HPrz    A    G        0      0        2 
  16  chr16_31323634     ZBoe    A    G        0      0        2 
  16  chr16_31323634     ZGre    A    G        0      0        2 
  16  chr16_31323634     ZHar    A    G        1      2        2 
  16  chr16_31323634   Sample    A    G        0      0        2 
  16  chr16_31339683     AAsi    T    G        0      0        2 
  16  chr16_31339683     AKia    T    G        0      0        2 
  16  chr16_31339683     AOna    T    G        0      0        2 
  16  chr16_31339683     ASom    T    G        0      0        2 
  16  chr16_31339683     HCab    T    G        1      2        2 
  16  chr16_31339683     HPrz    T    G        1      2        2 
  16  chr16_31339683     ZBoe    T    G        0      0        2 
  16  chr16_31339683     ZGre    T    G        0      0        2 
  16  chr16_31339683     ZHar    T    G        0      0        2 
  16  chr16_31339683   Sample    T    G        0      0        2 
  16  chr16_31340942     AAsi    G    A        0      0        2 
  16  chr16_31340942     AKia    G    A        0      0        2 
  16  chr16_31340942     AOna    G    A      0.5      1        2 
  16  chr16_31340942     ASom    G    A        0      0        2 
  16  chr16_31340942     HCab    G    A        0      0        2 
  16  chr16_31340942     HPrz    G    A        0      0        2 
  16  chr16_31340942     ZBoe    G    A        0      0        2 
  16  chr16_31340942     ZGre    G    A        0      0        2 
  16  chr16_31340942     ZHar    G    A        0      0        2 
  16  chr16_31340942   Sample    G    A        0      0        2 
  16  chr16_31350849     AAsi    G    C        0      0        2 
  16  chr16_31350849     AKia    G    C      0.5      1        2 
  16  chr16_31350849     AOna    G    C        0      0        2 
  16  chr16_31350849     ASom    G    C        0      0        2 
  16  chr16_31350849     HCab    G    C        0      0        2 
  16  chr16_31350849     HPrz    G    C        0      0        2 
  16  chr16_31350849     ZBoe    G    C        0      0        2 
  16  chr16_31350849     ZGre    G    C        0      0        2 
  16  chr16_31350849     ZHar    G    C        0      0        2 
  16  chr16_31350849   Sample    G    C        0      0        2 
  16  chr16_31367487     AAsi    C    T        0      0        2 
  16  chr16_31367487     AKia    C    T        0      0        2 
  16  chr16_31367487     AOna    C    T        0      0        2 
  16  chr16_31367487     ASom    C    T        1      2        2 
  16  chr16_31367487     HCab    C    T        0      0        2 
  16  chr16_31367487     HPrz    C    T        0      0        2 
  16  chr16_31367487     ZBoe    C    T        0      0        2 
  16  chr16_31367487     ZGre    C    T        0      0        2 
  16  chr16_31367487     ZHar    C    T        0      0        2 
  16  chr16_31367487   Sample    C    T        0      0        2 
  16  chr16_31368894     AAsi    C    T        0      0        2 
  16  chr16_31368894     AKia    C    T        0      0        2 
  16  chr16_31368894     AOna    C    T        0      0        2 
  16  chr16_31368894     ASom    C    T        0      0        2 
  16  chr16_31368894     HCab    C    T        0      0        2 
  16  chr16_31368894     HPrz    C    T        0      0        2 
  16  chr16_31368894     ZBoe    C    T        0      0        2 
  16  chr16_31368894     ZGre    C    T        0      0        2 
  16  chr16_31368894     ZHar    C    T        1      2        2 
  16  chr16_31368894   Sample    C    T        0      0        2 
  16  chr16_31374994     AAsi    T    C      0.5      1        2 
  16  chr16_31374994     AKia    T    C        0      0        2 
  16  chr16_31374994     AOna    T    C        0      0        2 
  16  chr16_31374994     ASom    T    C        0      0        2 
  16  chr16_31374994     HCab    T    C        0      0        2 
  16  chr16_31374994     HPrz    T    C        0      0        2 
  16  chr16_31374994     ZBoe    T    C        0      0        2 
  16  chr16_31374994     ZGre    T    C        0      0        2 
  16  chr16_31374994     ZHar    T    C        0      0        2 
  16  chr16_31374994   Sample    T    C        1      2        2 
  16  chr16_31380129     AAsi    T    C        0      0        2 
  16  chr16_31380129     AKia    T    C        0      0        2 
  16  chr16_31380129     AOna    T    C        0      0        2 
  16  chr16_31380129     ASom    T    C        0      0        2 
  16  chr16_31380129     HCab    T    C        1      2        2 
  16  chr16_31380129     HPrz    T    C        1      2        2 
  16  chr16_31380129     ZBoe    T    C        0      0        2 
  16  chr16_31380129     ZGre    T    C        0      0        2 
  16  chr16_31380129     ZHar    T    C        0      0        2 
  16  chr16_31380129   Sample    T    C        0      0        2 
  16  chr16_31386379     AAsi    T    C      0.5      1        2 
  16  chr16_31386379     AKia    T    C        0      0        2 
  16  chr16_31386379     AOna    T    C        0      0        2 
  16  chr16_31386379     ASom    T    C        0      0        2 
  16  chr16_31386379     HCab    T    C        0      0        2 
  16  chr16_31386379     HPrz    T    C        0      0        2 
  16  chr16_31386379     ZBoe    T    C        0      0        2 
  16  chr16_31386379     ZGre    T    C        0      0        2 
  16  chr16_31386379     ZHar    T    C        0      0        2 
  16  chr16_31386379   Sample    T    C        0      0        2 
  16  chr16_31417252     AAsi    A    G        0      0        2 
  16  chr16_31417252     AKia    A    G        0      0        2 
  16  chr16_31417252     AOna    A    G        0      0        2 
  16  chr16_31417252     ASom    A    G        0      0        2 
  16  chr16_31417252     HCab    A    G        0      0        2 
  16  chr16_31417252     HPrz    A    G        0      0        2 
  16  chr16_31417252     ZBoe    A    G        1      2        2 
  16  chr16_31417252     ZGre    A    G        1      2        2 
  16  chr16_31417252     ZHar    A    G        0      0        2 
  16  chr16_31417252   Sample    A    G        0      0        2 
  16  chr16_31417538     AAsi    T    C        0      0        2 
  16  chr16_31417538     AKia    T    C        0      0        2 
  16  chr16_31417538     AOna    T    C        0      0        2 
  16  chr16_31417538     ASom    T    C        0      0        2 
  16  chr16_31417538     HCab    T    C        0      0        2 
  16  chr16_31417538     HPrz    T    C        0      0        2 
  16  chr16_31417538     ZBoe    T    C      0.5      1        2 
  16  chr16_31417538     ZGre    T    C        0      0        2 
  16  chr16_31417538     ZHar    T    C        0      0        2 
  16  chr16_31417538   Sample    T    C        0      0        2 
  16  chr16_31418784     AAsi    G    A        0      0        2 
  16  chr16_31418784     AKia    G    A        0      0        2 
  16  chr16_31418784     AOna    G    A        0      0        2 
  16  chr16_31418784     ASom    G    A        0      0        2 
  16  chr16_31418784     HCab    G    A        0      0        2 
  16  chr16_31418784     HPrz    G    A        0      0        2 
  16  chr16_31418784     ZBoe    G    A        0      0        2 
  16  chr16_31418784     ZGre    G    A      0.5      1        2 
  16  chr16_31418784     ZHar    G    A        0      0        2 
  16  chr16_31418784   Sample    G    A        0      0        2 
  16  chr16_31436389     AAsi    T    C      0.5      1        2 
  16  chr16_31436389     AKia    T    C        0      0        2 
  16  chr16_31436389     AOna    T    C        0      0        2 
  16  chr16_31436389     ASom    T    C        0      0        2 
  16  chr16_31436389     HCab    T    C        0      0        2 
  16  chr16_31436389     HPrz    T    C        0      0        2 
  16  chr16_31436389     ZBoe    T    C        0      0        2 
  16  chr16_31436389     ZGre    T    C        0      0        2 
  16  chr16_31436389     ZHar    T    C        0      0        2 
  16  chr16_31436389   Sample    T    C        1      2        2 
  16  chr16_31437415     AAsi    C    A        1      2        2 
  16  chr16_31437415     AKia    C    A        0      0        2 
  16  chr16_31437415     AOna    C    A        0      0        2 
  16  chr16_31437415     ASom    C    A        1      2        2 
  16  chr16_31437415     HCab    C    A        0      0        2 
  16  chr16_31437415     HPrz    C    A        0      0        2 
  16  chr16_31437415     ZBoe    C    A        0      0        2 
  16  chr16_31437415     ZGre    C    A        0      0        2 
  16  chr16_31437415     ZHar    C    A        0      0        2 
  16  chr16_31437415   Sample    C    A        1      2        2 
  16  chr16_31438329     AAsi    A    C        0      0        2 
  16  chr16_31438329     AKia    A    C        0      0        2 
  16  chr16_31438329     AOna    A    C        0      0        2 
  16  chr16_31438329     ASom    A    C        0      0        2 
  16  chr16_31438329     HCab    A    C        1      2        2 
  16  chr16_31438329     HPrz    A    C        1      2        2 
  16  chr16_31438329     ZBoe    A    C        0      0        2 
  16  chr16_31438329     ZGre    A    C        0      0        2 
  16  chr16_31438329     ZHar    A    C        0      0        2 
  16  chr16_31438329   Sample    A    C        0      0        2 
  16  chr16_31440163     AAsi    C    G        0      0        2 
  16  chr16_31440163     AKia    C    G        0      0        2 
  16  chr16_31440163     AOna    C    G        0      0        2 
  16  chr16_31440163     ASom    C    G        0      0        2 
  16  chr16_31440163     HCab    C    G        1      2        2 
  16  chr16_31440163     HPrz    C    G        1      2        2 
  16  chr16_31440163     ZBoe    C    G        0      0        2 
  16  chr16_31440163     ZGre    C    G        0      0        2 
  16  chr16_31440163     ZHar    C    G        0      0        2 
  16  chr16_31440163   Sample    C    G        0      0        2 
  16  chr16_31444079     AAsi    G    A        0      0        2 
  16  chr16_31444079     AKia    G    A        0      0        2 
  16  chr16_31444079     AOna    G    A        0      0        2 
  16  chr16_31444079     ASom    G    A        0      0        2 
  16  chr16_31444079     HCab    G    A        0      0        2 
  16  chr16_31444079     HPrz    G    A        0      0        2 
  16  chr16_31444079     ZBoe    G    A        1      2        2 
  16  chr16_31444079     ZGre    G    A        0      0        2 
  16  chr16_31444079     ZHar    G    A        0      0        2 
  16  chr16_31444079   Sample    G    A        0      0        2 
  16  chr16_31446412     AAsi    C    T        0      0        2 
  16  chr16_31446412     AKia    C    T        0      0        2 
  16  chr16_31446412     AOna    C    T        0      0        2 
  16  chr16_31446412     ASom    C    T        1      2        2 
  16  chr16_31446412     HCab    C    T        0      0        2 
  16  chr16_31446412     HPrz    C    T        0      0        2 
  16  chr16_31446412     ZBoe    C    T        0      0        2 
  16  chr16_31446412     ZGre    C    T        0      0        2 
  16  chr16_31446412     ZHar    C    T        0      0        2 
  16  chr16_31446412   Sample    C    T        0      0        2 
  16  chr16_31448635     AAsi    A    G        0      0        2 
  16  chr16_31448635     AKia    A    G        1      2        2 
  16  chr16_31448635     AOna    A    G        0      0        2 
  16  chr16_31448635     ASom    A    G        0      0        2 
  16  chr16_31448635     HCab    A    G        0      0        2 
  16  chr16_31448635     HPrz    A    G        0      0        2 
  16  chr16_31448635     ZBoe    A    G        0      0        2 
  16  chr16_31448635     ZGre    A    G        0      0        2 
  16  chr16_31448635     ZHar    A    G        0      0        2 
  16  chr16_31448635   Sample    A    G        0      0        2 
  16  chr16_31452687     AAsi    T    C        0      0        2 
  16  chr16_31452687     AKia    T    C        0      0        2 
  16  chr16_31452687     AOna    T    C        0      0        2 
  16  chr16_31452687     ASom    T    C        0      0        2 
  16  chr16_31452687     HCab    T    C        0      0        2 
  16  chr16_31452687     HPrz    T    C        0      0        2 
  16  chr16_31452687     ZBoe    T    C        0      0        2 
  16  chr16_31452687     ZGre    T    C        0      0        2 
  16  chr16_31452687     ZHar    T    C      0.5      1        2 
  16  chr16_31452687   Sample    T    C        0      0        2 
  16  chr16_31455577     AAsi    G    T        0      0        2 
  16  chr16_31455577     AKia    G    T        0      0        2 
  16  chr16_31455577     AOna    G    T        0      0        2 
  16  chr16_31455577     ASom    G    T        0      0        2 
  16  chr16_31455577     HCab    G    T        0      0        2 
  16  chr16_31455577     HPrz    G    T        0      0        2 
  16  chr16_31455577     ZBoe    G    T        0      0        2 
  16  chr16_31455577     ZGre    G    T        1      2        2 
  16  chr16_31455577     ZHar    G    T        0      0        2 
  16  chr16_31455577   Sample    G    T        0      0        2 
  16  chr16_31459773     AAsi    T    C        0      0        2 
  16  chr16_31459773     AKia    T    C        0      0        2 
  16  chr16_31459773     AOna    T    C        0      0        2 
  16  chr16_31459773     ASom    T    C        0      0        2 
  16  chr16_31459773     HCab    T    C        0      0        2 
  16  chr16_31459773     HPrz    T    C        0      0        2 
  16  chr16_31459773     ZBoe    T    C      0.5      1        2 
  16  chr16_31459773     ZGre    T    C        0      0        2 
  16  chr16_31459773     ZHar    T    C        0      0        2 
  16  chr16_31459773   Sample    T    C        0      0        2 
  16  chr16_31462128     AAsi    C    A        0      0        2 
  16  chr16_31462128     AKia    C    A        0      0        2 
  16  chr16_31462128     AOna    C    A        0      0        2 
  16  chr16_31462128     ASom    C    A        0      0        2 
  16  chr16_31462128     HCab    C    A        1      2        2 
  16  chr16_31462128     HPrz    C    A        1      2        2 
  16  chr16_31462128     ZBoe    C    A        0      0        2 
  16  chr16_31462128     ZGre    C    A        0      0        2 
  16  chr16_31462128     ZHar    C    A        0      0        2 
  16  chr16_31462128   Sample    C    A        0      0        2 
  16  chr16_31463304     AAsi    C    A        0      0        2 
  16  chr16_31463304     AKia    C    A        0      0        2 
  16  chr16_31463304     AOna    C    A        0      0        2 
  16  chr16_31463304     ASom    C    A        0      0        2 
  16  chr16_31463304     HCab    C    A        0      0        2 
  16  chr16_31463304     HPrz    C    A        0      0        2 
  16  chr16_31463304     ZBoe    C    A        1      2        2 
  16  chr16_31463304     ZGre    C    A        1      2        2 
  16  chr16_31463304     ZHar    C    A        1      2        2 
  16  chr16_31463304   Sample    C    A        0      0        2 
  16  chr16_31464603     AAsi    C    A        0      0        2 
  16  chr16_31464603     AKia    C    A        0      0        2 
  16  chr16_31464603     AOna    C    A        0      0        2 
  16  chr16_31464603     ASom    C    A        0      0        2 
  16  chr16_31464603     HCab    C    A        1      2        2 
  16  chr16_31464603     HPrz    C    A        1      2        2 
  16  chr16_31464603     ZBoe    C    A        0      0        2 
  16  chr16_31464603     ZGre    C    A        0      0        2 
  16  chr16_31464603     ZHar    C    A        0      0        2 
  16  chr16_31464603   Sample    C    A        0      0        2 
  16  chr16_31464729     AAsi    A    G        0      0        2 
  16  chr16_31464729     AKia    A    G        0      0        2 
  16  chr16_31464729     AOna    A    G        0      0        2 
  16  chr16_31464729     ASom    A    G        0      0        2 
  16  chr16_31464729     HCab    A    G        0      0        2 
  16  chr16_31464729     HPrz    A    G        0      0        2 
  16  chr16_31464729     ZBoe    A    G        0      0        2 
  16  chr16_31464729     ZGre    A    G        0      0        2 
  16  chr16_31464729     ZHar    A    G        1      2        2 
  16  chr16_31464729   Sample    A    G        0      0        2 
  16  chr16_31468463     AAsi    C    G        0      0        2 
  16  chr16_31468463     AKia    C    G        0      0        2 
  16  chr16_31468463     AOna    C    G        0      0        2 
  16  chr16_31468463     ASom    C    G        0      0        2 
  16  chr16_31468463     HCab    C    G        1      2        2 
  16  chr16_31468463     HPrz    C    G        1      2        2 
  16  chr16_31468463     ZBoe    C    G        0      0        2 
  16  chr16_31468463     ZGre    C    G        0      0        2 
  16  chr16_31468463     ZHar    C    G        0      0        2 
  16  chr16_31468463   Sample    C    G        0      0        2 
  16  chr16_31469699     AAsi    C    T        0      0        2 
  16  chr16_31469699     AKia    C    T        0      0        2 
  16  chr16_31469699     AOna    C    T        0      0        2 
  16  chr16_31469699     ASom    C    T        0      0        2 
  16  chr16_31469699     HCab    C    T      0.5      1        2 
  16  chr16_31469699     HPrz    C    T        0      0        2 
  16  chr16_31469699     ZBoe    C    T        0      0        2 
  16  chr16_31469699     ZGre    C    T        0      0        2 
  16  chr16_31469699     ZHar    C    T        0      0        2 
  16  chr16_31469699   Sample    C    T        0      0        2 
  16  chr16_31470495     AAsi    T    C        0      0        2 
  16  chr16_31470495     AKia    T    C        0      0        2 
  16  chr16_31470495     AOna    T    C        0      0        2 
  16  chr16_31470495     ASom    T    C        0      0        2 
  16  chr16_31470495     HCab    T    C        0      0        2 
  16  chr16_31470495     HPrz    T    C        0      0        2 
  16  chr16_31470495     ZBoe    T    C      0.5      1        2 
  16  chr16_31470495     ZGre    T    C        0      0        2 
  16  chr16_31470495     ZHar    T    C        1      2        2 
  16  chr16_31470495   Sample    T    C        0      0        2 
  16  chr16_31474696     AAsi    T    C        0      0        2 
  16  chr16_31474696     AKia    T    C        0      0        2 
  16  chr16_31474696     AOna    T    C        0      0        2 
  16  chr16_31474696     ASom    T    C        0      0        2 
  16  chr16_31474696     HCab    T    C        1      2        2 
  16  chr16_31474696     HPrz    T    C        1      2        2 
  16  chr16_31474696     ZBoe    T    C        0      0        2 
  16  chr16_31474696     ZGre    T    C        0      0        2 
  16  chr16_31474696     ZHar    T    C        0      0        2 
  16  chr16_31474696   Sample    T    C        0      0        2 
  16  chr16_31475496     AAsi    A    G        0      0        2 
  16  chr16_31475496     AKia    A    G        0      0        2 
  16  chr16_31475496     AOna    A    G        0      0        2 
  16  chr16_31475496     ASom    A    G        0      0        2 
  16  chr16_31475496     HCab    A    G        1      2        2 
  16  chr16_31475496     HPrz    A    G        1      2        2 
  16  chr16_31475496     ZBoe    A    G        0      0        2 
  16  chr16_31475496     ZGre    A    G        0      0        2 
  16  chr16_31475496     ZHar    A    G        0      0        2 
  16  chr16_31475496   Sample    A    G        0      0        2 
  16  chr16_31477099     AAsi    G    A        1      2        2 
  16  chr16_31477099     AKia    G    A        1      2        2 
  16  chr16_31477099     AOna    G    A        1      2        2 
  16  chr16_31477099     ASom    G    A        1      2        2 
  16  chr16_31477099     HCab    G    A        0      0        2 
  16  chr16_31477099     HPrz    G    A        0      0        2 
  16  chr16_31477099     ZBoe    G    A        0      0        2 
  16  chr16_31477099     ZGre    G    A        0      0        2 
  16  chr16_31477099     ZHar    G    A        0      0        2 
  16  chr16_31477099   Sample    G    A        0      0        2 
  16  chr16_31486082     AAsi    G    A        0      0        2 
  16  chr16_31486082     AKia    G    A        0      0        2 
  16  chr16_31486082     AOna    G    A        0      0        2 
  16  chr16_31486082     ASom    G    A        0      0        2 
  16  chr16_31486082     HCab    G    A        0      0        2 
  16  chr16_31486082     HPrz    G    A        0      0        2 
  16  chr16_31486082     ZBoe    G    A        1      2        2 
  16  chr16_31486082     ZGre    G    A        0      0        2 
  16  chr16_31486082     ZHar    G    A        0      0        2 
  16  chr16_31486082   Sample    G    A        0      0        2 
  16  chr16_31486267     AAsi    G    A        0      0        2 
  16  chr16_31486267     AKia    G    A        0      0        2 
  16  chr16_31486267     AOna    G    A        0      0        2 
  16  chr16_31486267     ASom    G    A        0      0        2 
  16  chr16_31486267     HCab    G    A      0.5      1        2 
  16  chr16_31486267     HPrz    G    A        0      0        2 
  16  chr16_31486267     ZBoe    G    A        0      0        2 
  16  chr16_31486267     ZGre    G    A        0      0        2 
  16  chr16_31486267     ZHar    G    A        0      0        2 
  16  chr16_31486267   Sample    G    A        0      0        2 
  16  chr16_31496337     AAsi    G    A        0      0        2 
  16  chr16_31496337     AKia    G    A        0      0        2 
  16  chr16_31496337     AOna    G    A        0      0        2 
  16  chr16_31496337     ASom    G    A        0      0        2 
  16  chr16_31496337     HCab    G    A        1      2        2 
  16  chr16_31496337     HPrz    G    A        1      2        2 
  16  chr16_31496337     ZBoe    G    A        0      0        2 
  16  chr16_31496337     ZGre    G    A        0      0        2 
  16  chr16_31496337     ZHar    G    A        0      0        2 
  16  chr16_31496337   Sample    G    A        0      0        2 
  16  chr16_31496343     AAsi    C    A        0      0        2 
  16  chr16_31496343     AKia    C    A        0      0        2 
  16  chr16_31496343     AOna    C    A        0      0        2 
  16  chr16_31496343     ASom    C    A        0      0        2 
  16  chr16_31496343     HCab    C    A      0.5      1        2 
  16  chr16_31496343     HPrz    C    A        0      0        2 
  16  chr16_31496343     ZBoe    C    A        0      0        2 
  16  chr16_31496343     ZGre    C    A        0      0        2 
  16  chr16_31496343     ZHar    C    A        0      0        2 
  16  chr16_31496343   Sample    C    A        0      0        2 
  16  chr16_31496488     AAsi    G    T        0      0        2 
  16  chr16_31496488     AKia    G    T        0      0        2 
  16  chr16_31496488     AOna    G    T        0      0        2 
  16  chr16_31496488     ASom    G    T        0      0        2 
  16  chr16_31496488     HCab    G    T        1      2        2 
  16  chr16_31496488     HPrz    G    T        1      2        2 
  16  chr16_31496488     ZBoe    G    T        0      0        2 
  16  chr16_31496488     ZGre    G    T        0      0        2 
  16  chr16_31496488     ZHar    G    T        0      0        2 
  16  chr16_31496488   Sample    G    T        0      0        2 
  16  chr16_31498815     AAsi    A    G        0      0        2 
  16  chr16_31498815     AKia    A    G        0      0        2 
  16  chr16_31498815     AOna    A    G        0      0        2 
  16  chr16_31498815     ASom    A    G        0      0        2 
  16  chr16_31498815     HCab    A    G        0      0        2 
  16  chr16_31498815     HPrz    A    G        0      0        2 
  16  chr16_31498815     ZBoe    A    G        0      0        2 
  16  chr16_31498815     ZGre    A    G      0.5      1        2 
  16  chr16_31498815     ZHar    A    G        1      2        2 
  16  chr16_31498815   Sample    A    G        0      0        2 
  16  chr16_31506817     AAsi    G    T        0      0        2 
  16  chr16_31506817     AKia    G    T        0      0        2 
  16  chr16_31506817     AOna    G    T        0      0        2 
  16  chr16_31506817     ASom    G    T        0      0        2 
  16  chr16_31506817     HCab    G    T        0      0        2 
  16  chr16_31506817     HPrz    G    T        0      0        2 
  16  chr16_31506817     ZBoe    G    T      0.5      1        2 
  16  chr16_31506817     ZGre    G    T        0      0        2 
  16  chr16_31506817     ZHar    G    T        0      0        2 
  16  chr16_31506817   Sample    G    T        0      0        2 
  16  chr16_31523423     AAsi    C    G        0      0        2 
  16  chr16_31523423     AKia    C    G        0      0        2 
  16  chr16_31523423     AOna    C    G        0      0        2 
  16  chr16_31523423     ASom    C    G        0      0        2 
  16  chr16_31523423     HCab    C    G        0      0        2 
  16  chr16_31523423     HPrz    C    G        0      0        2 
  16  chr16_31523423     ZBoe    C    G        0      0        2 
  16  chr16_31523423     ZGre    C    G        1      2        2 
  16  chr16_31523423     ZHar    C    G        0      0        2 
  16  chr16_31523423   Sample    C    G        0      0        2 
  16  chr16_31526265     AAsi    G    A        0      0        2 
  16  chr16_31526265     AKia    G    A        0      0        2 
  16  chr16_31526265     AOna    G    A        0      0        2 
  16  chr16_31526265     ASom    G    A        0      0        2 
  16  chr16_31526265     HCab    G    A        0      0        2 
  16  chr16_31526265     HPrz    G    A        0      0        2 
  16  chr16_31526265     ZBoe    G    A      0.5      1        2 
  16  chr16_31526265     ZGre    G    A        0      0        2 
  16  chr16_31526265     ZHar    G    A        0      0        2 
  16  chr16_31526265   Sample    G    A        0      0        2 
  16  chr16_31530466     AAsi    C    T        0      0        2 
  16  chr16_31530466     AKia    C    T        0      0        2 
  16  chr16_31530466     AOna    C    T      0.5      1        2 
  16  chr16_31530466     ASom    C    T        0      0        2 
  16  chr16_31530466     HCab    C    T        0      0        2 
  16  chr16_31530466     HPrz    C    T        0      0        2 
  16  chr16_31530466     ZBoe    C    T        0      0        2 
  16  chr16_31530466     ZGre    C    T        0      0        2 
  16  chr16_31530466     ZHar    C    T        0      0        2 
  16  chr16_31530466   Sample    C    T        0      0        2 
  16  chr16_31534606     AAsi    T    C        0      0        2 
  16  chr16_31534606     AKia    T    C        0      0        2 
  16  chr16_31534606     AOna    T    C        0      0        2 
  16  chr16_31534606     ASom    T    C        0      0        2 
  16  chr16_31534606     HCab    T    C        0      0        2 
  16  chr16_31534606     HPrz    T    C        0      0        2 
  16  chr16_31534606     ZBoe    T    C      0.5      1        2 
  16  chr16_31534606     ZGre    T    C        0      0        2 
  16  chr16_31534606     ZHar    T    C        0      0        2 
  16  chr16_31534606   Sample    T    C        0      0        2 
  16  chr16_31544865     AAsi    G    A        0      0        2 
  16  chr16_31544865     AKia    G    A        0      0        2 
  16  chr16_31544865     AOna    G    A        0      0        2 
  16  chr16_31544865     ASom    G    A        0      0        2 
  16  chr16_31544865     HCab    G    A        0      0        2 
  16  chr16_31544865     HPrz    G    A        0      0        2 
  16  chr16_31544865     ZBoe    G    A        0      0        2 
  16  chr16_31544865     ZGre    G    A        0      0        2 
  16  chr16_31544865     ZHar    G    A        1      2        2 
  16  chr16_31544865   Sample    G    A        0      0        2 
  16  chr16_31547716     AAsi    T    G        0      0        2 
  16  chr16_31547716     AKia    T    G        0      0        2 
  16  chr16_31547716     AOna    T    G        0      0        2 
  16  chr16_31547716     ASom    T    G        0      0        2 
  16  chr16_31547716     HCab    T    G        1      2        2 
  16  chr16_31547716     HPrz    T    G        1      2        2 
  16  chr16_31547716     ZBoe    T    G        0      0        2 
  16  chr16_31547716     ZGre    T    G        0      0        2 
  16  chr16_31547716     ZHar    T    G        0      0        2 
  16  chr16_31547716   Sample    T    G        0      0        2 
  16  chr16_31560317     AAsi    G    C        0      0        2 
  16  chr16_31560317     AKia    G    C        0      0        2 
  16  chr16_31560317     AOna    G    C        0      0        2 
  16  chr16_31560317     ASom    G    C        0      0        2 
  16  chr16_31560317     HCab    G    C        0      0        2 
  16  chr16_31560317     HPrz    G    C        0      0        2 
  16  chr16_31560317     ZBoe    G    C        0      0        2 
  16  chr16_31560317     ZGre    G    C        0      0        2 
  16  chr16_31560317     ZHar    G    C      0.5      1        2 
  16  chr16_31560317   Sample    G    C        0      0        2 
  16  chr16_31579752     AAsi    A    C        0      0        2 
  16  chr16_31579752     AKia    A    C        1      2        2 
  16  chr16_31579752     AOna    A    C        0      0        2 
  16  chr16_31579752     ASom    A    C        0      0        2 
  16  chr16_31579752     HCab    A    C        0      0        2 
  16  chr16_31579752     HPrz    A    C        0      0        2 
  16  chr16_31579752     ZBoe    A    C        0      0        2 
  16  chr16_31579752     ZGre    A    C        0      0        2 
  16  chr16_31579752     ZHar    A    C        0      0        2 
  16  chr16_31579752   Sample    A    C        0      0        2 
  16  chr16_31590011     AAsi    C    G        0      0        2 
  16  chr16_31590011     AKia    C    G        0      0        2 
  16  chr16_31590011     AOna    C    G      0.5      1        2 
  16  chr16_31590011     ASom    C    G        0      0        2 
  16  chr16_31590011     HCab    C    G        0      0        2 
  16  chr16_31590011     HPrz    C    G        0      0        2 
  16  chr16_31590011     ZBoe    C    G        0      0        2 
  16  chr16_31590011     ZGre    C    G        0      0        2 
  16  chr16_31590011     ZHar    C    G        0      0        2 
  16  chr16_31590011   Sample    C    G        0      0        2 
  16  chr16_31615212     AAsi    G    A        0      0        2 
  16  chr16_31615212     AKia    G    A        0      0        2 
  16  chr16_31615212     AOna    G    A        0      0        2 
  16  chr16_31615212     ASom    G    A        0      0        2 
  16  chr16_31615212     HCab    G    A        0      0        2 
  16  chr16_31615212     HPrz    G    A      0.5      1        2 
  16  chr16_31615212     ZBoe    G    A        0      0        2 
  16  chr16_31615212     ZGre    G    A        0      0        2 
  16  chr16_31615212     ZHar    G    A        0      0        2 
  16  chr16_31615212   Sample    G    A        0      0        2 
  16  chr16_31622129     AAsi    G    T        0      0        2 
  16  chr16_31622129     AKia    G    T        0      0        2 
  16  chr16_31622129     AOna    G    T        0      0        2 
  16  chr16_31622129     ASom    G    T        0      0        2 
  16  chr16_31622129     HCab    G    T        0      0        2 
  16  chr16_31622129     HPrz    G    T        0      0        2 
  16  chr16_31622129     ZBoe    G    T      0.5      1        2 
  16  chr16_31622129     ZGre    G    T        0      0        2 
  16  chr16_31622129     ZHar    G    T        1      2        2 
  16  chr16_31622129   Sample    G    T        0      0        2 
  16  chr16_31625150     AAsi    A    G        0      0        2 
  16  chr16_31625150     AKia    A    G        0      0        2 
  16  chr16_31625150     AOna    A    G        0      0        2 
  16  chr16_31625150     ASom    A    G        0      0        2 
  16  chr16_31625150     HCab    A    G        1      2        2 
  16  chr16_31625150     HPrz    A    G        1      2        2 
  16  chr16_31625150     ZBoe    A    G        0      0        2 
  16  chr16_31625150     ZGre    A    G        0      0        2 
  16  chr16_31625150     ZHar    A    G        0      0        2 
  16  chr16_31625150   Sample    A    G        0      0        2 
  16  chr16_31625293     AAsi    C    T        0      0        2 
  16  chr16_31625293     AKia    C    T        1      2        2 
  16  chr16_31625293     AOna    C    T        0      0        2 
  16  chr16_31625293     ASom    C    T        0      0        2 
  16  chr16_31625293     HCab    C    T        0      0        2 
  16  chr16_31625293     HPrz    C    T        0      0        2 
  16  chr16_31625293     ZBoe    C    T        0      0        2 
  16  chr16_31625293     ZGre    C    T        1      2        2 
  16  chr16_31625293     ZHar    C    T        0      0        2 
  16  chr16_31625293   Sample    C    T        0      0        2 
  16  chr16_31627566     AAsi    G    A        0      0        2 
  16  chr16_31627566     AKia    G    A        0      0        2 
  16  chr16_31627566     AOna    G    A        0      0        2 
  16  chr16_31627566     ASom    G    A        0      0        2 
  16  chr16_31627566     HCab    G    A        0      0        2 
  16  chr16_31627566     HPrz    G    A        0      0        2 
  16  chr16_31627566     ZBoe    G    A      0.5      1        2 
  16  chr16_31627566     ZGre    G    A        0      0        2 
  16  chr16_31627566     ZHar    G    A        0      0        2 
  16  chr16_31627566   Sample    G    A        0      0        2 
  16  chr16_31649779     AAsi    A    G        0      0        2 
  16  chr16_31649779     AKia    A    G        0      0        2 
  16  chr16_31649779     AOna    A    G        0      0        2 
  16  chr16_31649779     ASom    A    G        0      0        2 
  16  chr16_31649779     HCab    A    G        1      2        2 
  16  chr16_31649779     HPrz    A    G        1      2        2 
  16  chr16_31649779     ZBoe    A    G        0      0        2 
  16  chr16_31649779     ZGre    A    G        0      0        2 
  16  chr16_31649779     ZHar    A    G        0      0        2 
  16  chr16_31649779   Sample    A    G        0      0        2 
  16  chr16_31663465     AAsi    T    C        1      2        2 
  16  chr16_31663465     AKia    T    C        0      0        2 
  16  chr16_31663465     AOna    T    C        0      0        2 
  16  chr16_31663465     ASom    T    C        0      0        2 
  16  chr16_31663465     HCab    T    C        0      0        2 
  16  chr16_31663465     HPrz    T    C        0      0        2 
  16  chr16_31663465     ZBoe    T    C        0      0        2 
  16  chr16_31663465     ZGre    T    C        0      0        2 
  16  chr16_31663465     ZHar    T    C        0      0        2 
  16  chr16_31663465   Sample    T    C        1      2        2 
  16  chr16_31673863     AAsi    T    A        0      0        2 
  16  chr16_31673863     AKia    T    A        0      0        2 
  16  chr16_31673863     AOna    T    A        0      0        2 
  16  chr16_31673863     ASom    T    A        0      0        2 
  16  chr16_31673863     HCab    T    A        1      2        2 
  16  chr16_31673863     HPrz    T    A        1      2        2 
  16  chr16_31673863     ZBoe    T    A        0      0        2 
  16  chr16_31673863     ZGre    T    A        0      0        2 
  16  chr16_31673863     ZHar    T    A        0      0        2 
  16  chr16_31673863   Sample    T    A        0      0        2 
  16  chr16_31677909     AAsi    T    C        0      0        2 
  16  chr16_31677909     AKia    T    C        0      0        2 
  16  chr16_31677909     AOna    T    C        0      0        2 
  16  chr16_31677909     ASom    T    C        0      0        2 
  16  chr16_31677909     HCab    T    C        1      2        2 
  16  chr16_31677909     HPrz    T    C        1      2        2 
  16  chr16_31677909     ZBoe    T    C        0      0        2 
  16  chr16_31677909     ZGre    T    C        0      0        2 
  16  chr16_31677909     ZHar    T    C        0      0        2 
  16  chr16_31677909   Sample    T    C        0      0        2 
  16  chr16_31683049     AAsi    A    G        0      0        2 
  16  chr16_31683049     AKia    A    G        0      0        2 
  16  chr16_31683049     AOna    A    G        0      0        2 
  16  chr16_31683049     ASom    A    G        0      0        2 
  16  chr16_31683049     HCab    A    G        0      0        2 
  16  chr16_31683049     HPrz    A    G        0      0        2 
  16  chr16_31683049     ZBoe    A    G        0      0        2 
  16  chr16_31683049     ZGre    A    G      0.5      1        2 
  16  chr16_31683049     ZHar    A    G        0      0        2 
  16  chr16_31683049   Sample    A    G        0      0        2 
  16  chr16_31683618     AAsi    C    T        0      0        2 
  16  chr16_31683618     AKia    C    T        0      0        2 
  16  chr16_31683618     AOna    C    T        0      0        2 
  16  chr16_31683618     ASom    C    T        0      0        2 
  16  chr16_31683618     HCab    C    T        1      2        2 
  16  chr16_31683618     HPrz    C    T        1      2        2 
  16  chr16_31683618     ZBoe    C    T        0      0        2 
  16  chr16_31683618     ZGre    C    T        0      0        2 
  16  chr16_31683618     ZHar    C    T        0      0        2 
  16  chr16_31683618   Sample    C    T        0      0        2 
  16  chr16_31684050     AAsi    T    C        0      0        2 
  16  chr16_31684050     AKia    T    C        0      0        2 
  16  chr16_31684050     AOna    T    C        0      0        2 
  16  chr16_31684050     ASom    T    C        0      0        2 
  16  chr16_31684050     HCab    T    C        1      2        2 
  16  chr16_31684050     HPrz    T    C        1      2        2 
  16  chr16_31684050     ZBoe    T    C        0      0        2 
  16  chr16_31684050     ZGre    T    C        0      0        2 
  16  chr16_31684050     ZHar    T    C        0      0        2 
  16  chr16_31684050   Sample    T    C        0      0        2 
  16  chr16_31686977     AAsi    T    C        0      0        2 
  16  chr16_31686977     AKia    T    C        0      0        2 
  16  chr16_31686977     AOna    T    C        0      0        2 
  16  chr16_31686977     ASom    T    C        0      0        2 
  16  chr16_31686977     HCab    T    C        1      2        2 
  16  chr16_31686977     HPrz    T    C        1      2        2 
  16  chr16_31686977     ZBoe    T    C        0      0        2 
  16  chr16_31686977     ZGre    T    C        0      0        2 
  16  chr16_31686977     ZHar    T    C        0      0        2 
  16  chr16_31686977   Sample    T    C        1      2        2 
  16  chr16_31690041     AAsi    T    C        0      0        2 
  16  chr16_31690041     AKia    T    C        0      0        2 
  16  chr16_31690041     AOna    T    C        0      0        2 
  16  chr16_31690041     ASom    T    C        0      0        2 
  16  chr16_31690041     HCab    T    C        0      0        2 
  16  chr16_31690041     HPrz    T    C      0.5      1        2 
  16  chr16_31690041     ZBoe    T    C        0      0        2 
  16  chr16_31690041     ZGre    T    C        0      0        2 
  16  chr16_31690041     ZHar    T    C        0      0        2 
  16  chr16_31690041   Sample    T    C        0      0        2 
  16  chr16_31696967     AAsi    C    G        0      0        2 
  16  chr16_31696967     AKia    C    G        0      0        2 
  16  chr16_31696967     AOna    C    G        0      0        2 
  16  chr16_31696967     ASom    C    G        0      0        2 
  16  chr16_31696967     HCab    C    G        0      0        2 
  16  chr16_31696967     HPrz    C    G        0      0        2 
  16  chr16_31696967     ZBoe    C    G      0.5      1        2 
  16  chr16_31696967     ZGre    C    G        0      0        2 
  16  chr16_31696967     ZHar    C    G        0      0        2 
  16  chr16_31696967   Sample    C    G        0      0        2 
  16  chr16_31711589     AAsi    A    C        0      0        2 
  16  chr16_31711589     AKia    A    C        0      0        2 
  16  chr16_31711589     AOna    A    C        0      0        2 
  16  chr16_31711589     ASom    A    C        1      2        2 
  16  chr16_31711589     HCab    A    C        0      0        2 
  16  chr16_31711589     HPrz    A    C        0      0        2 
  16  chr16_31711589     ZBoe    A    C        0      0        2 
  16  chr16_31711589     ZGre    A    C        0      0        2 
  16  chr16_31711589     ZHar    A    C        0      0        2 
  16  chr16_31711589   Sample    A    C        0      0        2 
  16  chr16_31717328     AAsi    A    G        0      0        2 
  16  chr16_31717328     AKia    A    G        0      0        2 
  16  chr16_31717328     AOna    A    G        0      0        2 
  16  chr16_31717328     ASom    A    G        0      0        2 
  16  chr16_31717328     HCab    A    G        1      2        2 
  16  chr16_31717328     HPrz    A    G        1      2        2 
  16  chr16_31717328     ZBoe    A    G        0      0        2 
  16  chr16_31717328     ZGre    A    G        0      0        2 
  16  chr16_31717328     ZHar    A    G        0      0        2 
  16  chr16_31717328   Sample    A    G        0      0        2 
  16  chr16_31717377     AAsi    T    G        0      0        2 
  16  chr16_31717377     AKia    T    G        0      0        2 
  16  chr16_31717377     AOna    T    G        0      0        2 
  16  chr16_31717377     ASom    T    G        0      0        2 
  16  chr16_31717377     HCab    T    G        0      0        2 
  16  chr16_31717377     HPrz    T    G        0      0        2 
  16  chr16_31717377     ZBoe    T    G      0.5      1        2 
  16  chr16_31717377     ZGre    T    G        0      0        2 
  16  chr16_31717377     ZHar    T    G        0      0        2 
  16  chr16_31717377   Sample    T    G        0      0        2 
  16  chr16_31719499     AAsi    A    T        0      0        2 
  16  chr16_31719499     AKia    A    T        0      0        2 
  16  chr16_31719499     AOna    A    T        0      0        2 
  16  chr16_31719499     ASom    A    T        0      0        2 
  16  chr16_31719499     HCab    A    T        1      2        2 
  16  chr16_31719499     HPrz    A    T        1      2        2 
  16  chr16_31719499     ZBoe    A    T        0      0        2 
  16  chr16_31719499     ZGre    A    T        0      0        2 
  16  chr16_31719499     ZHar    A    T        0      0        2 
  16  chr16_31719499   Sample    A    T        0      0        2 
  16  chr16_31722640     AAsi    G    A        0      0        2 
  16  chr16_31722640     AKia    G    A        0      0        2 
  16  chr16_31722640     AOna    G    A        0      0        2 
  16  chr16_31722640     ASom    G    A        0      0        2 
  16  chr16_31722640     HCab    G    A        0      0        2 
  16  chr16_31722640     HPrz    G    A        0      0        2 
  16  chr16_31722640     ZBoe    G    A        1      2        2 
  16  chr16_31722640     ZGre    G    A        0      0        2 
  16  chr16_31722640     ZHar    G    A        0      0        2 
  16  chr16_31722640   Sample    G    A        0      0        2 
  16  chr16_31734047     AAsi    A    G        0      0        2 
  16  chr16_31734047     AKia    A    G        0      0        2 
  16  chr16_31734047     AOna    A    G        0      0        2 
  16  chr16_31734047     ASom    A    G        0      0        2 
  16  chr16_31734047     HCab    A    G        0      0        2 
  16  chr16_31734047     HPrz    A    G        0      0        2 
  16  chr16_31734047     ZBoe    A    G        0      0        2 
  16  chr16_31734047     ZGre    A    G      0.5      1        2 
  16  chr16_31734047     ZHar    A    G        0      0        2 
  16  chr16_31734047   Sample    A    G        0      0        2 
  16  chr16_31752830     AAsi    G    A        0      0        2 
  16  chr16_31752830     AKia    G    A        0      0        2 
  16  chr16_31752830     AOna    G    A        0      0        2 
  16  chr16_31752830     ASom    G    A        0      0        2 
  16  chr16_31752830     HCab    G    A        0      0        2 
  16  chr16_31752830     HPrz    G    A        0      0        2 
  16  chr16_31752830     ZBoe    G    A        0      0        2 
  16  chr16_31752830     ZGre    G    A      0.5      1        2 
  16  chr16_31752830     ZHar    G    A        0      0        2 
  16  chr16_31752830   Sample    G    A        0      0        2 
  16  chr16_31757815     AAsi    C    T        0      0        2 
  16  chr16_31757815     AKia    C    T        0      0        2 
  16  chr16_31757815     AOna    C    T        0      0        2 
  16  chr16_31757815     ASom    C    T        0      0        2 
  16  chr16_31757815     HCab    C    T        1      2        2 
  16  chr16_31757815     HPrz    C    T        1      2        2 
  16  chr16_31757815     ZBoe    C    T        0      0        2 
  16  chr16_31757815     ZGre    C    T        0      0        2 
  16  chr16_31757815     ZHar    C    T        0      0        2 
  16  chr16_31757815   Sample    C    T        0      0        2 
  16  chr16_31761662     AAsi    G    T        0      0        2 
  16  chr16_31761662     AKia    G    T        0      0        2 
  16  chr16_31761662     AOna    G    T        0      0        2 
  16  chr16_31761662     ASom    G    T        0      0        2 
  16  chr16_31761662     HCab    G    T        1      2        2 
  16  chr16_31761662     HPrz    G    T        1      2        2 
  16  chr16_31761662     ZBoe    G    T        0      0        2 
  16  chr16_31761662     ZGre    G    T        0      0        2 
  16  chr16_31761662     ZHar    G    T        0      0        2 
  16  chr16_31761662   Sample    G    T        0      0        2 
  16  chr16_31762919     AAsi    C    A        0      0        2 
  16  chr16_31762919     AKia    C    A        0      0        2 
  16  chr16_31762919     AOna    C    A        0      0        2 
  16  chr16_31762919     ASom    C    A        0      0        2 
  16  chr16_31762919     HCab    C    A        0      0        2 
  16  chr16_31762919     HPrz    C    A      0.5      1        2 
  16  chr16_31762919     ZBoe    C    A        0      0        2 
  16  chr16_31762919     ZGre    C    A        0      0        2 
  16  chr16_31762919     ZHar    C    A        0      0        2 
  16  chr16_31762919   Sample    C    A        0      0        2 
  16  chr16_31767431     AAsi    G    A        0      0        2 
  16  chr16_31767431     AKia    G    A        0      0        2 
  16  chr16_31767431     AOna    G    A      0.5      1        2 
  16  chr16_31767431     ASom    G    A        0      0        2 
  16  chr16_31767431     HCab    G    A        0      0        2 
  16  chr16_31767431     HPrz    G    A        0      0        2 
  16  chr16_31767431     ZBoe    G    A        0      0        2 
  16  chr16_31767431     ZGre    G    A        0      0        2 
  16  chr16_31767431     ZHar    G    A        0      0        2 
  16  chr16_31767431   Sample    G    A        0      0        2 
  16  chr16_31769195     AAsi    A    G        1      2        2 
  16  chr16_31769195     AKia    A    G        0      0        2 
  16  chr16_31769195     AOna    A    G        1      2        2 
  16  chr16_31769195     ASom    A    G        1      2        2 
  16  chr16_31769195     HCab    A    G        0      0        2 
  16  chr16_31769195     HPrz    A    G        0      0        2 
  16  chr16_31769195     ZBoe    A    G        0      0        2 
  16  chr16_31769195     ZGre    A    G        0      0        2 
  16  chr16_31769195     ZHar    A    G        0      0        2 
  16  chr16_31769195   Sample    A    G        1      2        2 
  16  chr16_31772769     AAsi    C    T        0      0        2 
  16  chr16_31772769     AKia    C    T        1      2        2 
  16  chr16_31772769     AOna    C    T        0      0        2 
  16  chr16_31772769     ASom    C    T        0      0        2 
  16  chr16_31772769     HCab    C    T        0      0        2 
  16  chr16_31772769     HPrz    C    T        0      0        2 
  16  chr16_31772769     ZBoe    C    T        0      0        2 
  16  chr16_31772769     ZGre    C    T        0      0        2 
  16  chr16_31772769     ZHar    C    T        0      0        2 
  16  chr16_31772769   Sample    C    T        0      0        2 
  16  chr16_31788775     AAsi    T    C        0      0        2 
  16  chr16_31788775     AKia    T    C        0      0        2 
  16  chr16_31788775     AOna    T    C        1      2        2 
  16  chr16_31788775     ASom    T    C        0      0        2 
  16  chr16_31788775     HCab    T    C        0      0        2 
  16  chr16_31788775     HPrz    T    C        0      0        2 
  16  chr16_31788775     ZBoe    T    C        0      0        2 
  16  chr16_31788775     ZGre    T    C        0      0        2 
  16  chr16_31788775     ZHar    T    C        0      0        2 
  16  chr16_31788775   Sample    T    C        0      0        2 
  16  chr16_31793564     AAsi    G    A        0      0        2 
  16  chr16_31793564     AKia    G    A        0      0        2 
  16  chr16_31793564     AOna    G    A        0      0        2 
  16  chr16_31793564     ASom    G    A        0      0        2 
  16  chr16_31793564     HCab    G    A        0      0        2 
  16  chr16_31793564     HPrz    G    A        0      0        2 
  16  chr16_31793564     ZBoe    G    A        0      0        2 
  16  chr16_31793564     ZGre    G    A        0      0        2 
  16  chr16_31793564     ZHar    G    A        1      2        2 
  16  chr16_31793564   Sample    G    A        0      0        2 
  16  chr16_31793825     AAsi    A    G        0      0        2 
  16  chr16_31793825     AKia    A    G        0      0        2 
  16  chr16_31793825     AOna    A    G        0      0        2 
  16  chr16_31793825     ASom    A    G        0      0        2 
  16  chr16_31793825     HCab    A    G        0      0        2 
  16  chr16_31793825     HPrz    A    G        0      0        2 
  16  chr16_31793825     ZBoe    A    G        0      0        2 
  16  chr16_31793825     ZGre    A    G        1      2        2 
  16  chr16_31793825     ZHar    A    G        0      0        2 
  16  chr16_31793825   Sample    A    G        0      0        2 
  16  chr16_31802252     AAsi    C    T        0      0        2 
  16  chr16_31802252     AKia    C    T        0      0        2 
  16  chr16_31802252     AOna    C    T        0      0        2 
  16  chr16_31802252     ASom    C    T        0      0        2 
  16  chr16_31802252     HCab    C    T        0      0        2 
  16  chr16_31802252     HPrz    C    T        0      0        2 
  16  chr16_31802252     ZBoe    C    T      0.5      1        2 
  16  chr16_31802252     ZGre    C    T        0      0        2 
  16  chr16_31802252     ZHar    C    T        0      0        2 
  16  chr16_31802252   Sample    C    T        0      0        2 
  16  chr16_31804081     AAsi    T    A        0      0        2 
  16  chr16_31804081     AKia    T    A        0      0        2 
  16  chr16_31804081     AOna    T    A        0      0        2 
  16  chr16_31804081     ASom    T    A        0      0        2 
  16  chr16_31804081     HCab    T    A        1      2        2 
  16  chr16_31804081     HPrz    T    A        1      2        2 
  16  chr16_31804081     ZBoe    T    A        0      0        2 
  16  chr16_31804081     ZGre    T    A        0      0        2 
  16  chr16_31804081     ZHar    T    A        0      0        2 
  16  chr16_31804081   Sample    T    A        0      0        2 
  16  chr16_31805476     AAsi    A    G        0      0        2 
  16  chr16_31805476     AKia    A    G        1      2        2 
  16  chr16_31805476     AOna    A    G        0      0        2 
  16  chr16_31805476     ASom    A    G        0      0        2 
  16  chr16_31805476     HCab    A    G        0      0        2 
  16  chr16_31805476     HPrz    A    G        0      0        2 
  16  chr16_31805476     ZBoe    A    G        0      0        2 
  16  chr16_31805476     ZGre    A    G        0      0        2 
  16  chr16_31805476     ZHar    A    G        0      0        2 
  16  chr16_31805476   Sample    A    G        0      0        2 
  16  chr16_31805771     AAsi    A    G        0      0        2 
  16  chr16_31805771     AKia    A    G        0      0        2 
  16  chr16_31805771     AOna    A    G        0      0        2 
  16  chr16_31805771     ASom    A    G        0      0        2 
  16  chr16_31805771     HCab    A    G        1      2        2 
  16  chr16_31805771     HPrz    A    G        1      2        2 
  16  chr16_31805771     ZBoe    A    G        0      0        2 
  16  chr16_31805771     ZGre    A    G        0      0        2 
  16  chr16_31805771     ZHar    A    G        0      0        2 
  16  chr16_31805771   Sample    A    G        0      0        2 
  16  chr16_31811694     AAsi    A    T        0      0        2 
  16  chr16_31811694     AKia    A    T        0      0        2 
  16  chr16_31811694     AOna    A    T        0      0        2 
  16  chr16_31811694     ASom    A    T        1      2        2 
  16  chr16_31811694     HCab    A    T        0      0        2 
  16  chr16_31811694     HPrz    A    T        0      0        2 
  16  chr16_31811694     ZBoe    A    T        0      0        2 
  16  chr16_31811694     ZGre    A    T        0      0        2 
  16  chr16_31811694     ZHar    A    T        0      0        2 
  16  chr16_31811694   Sample    A    T        0      0        2 
  16  chr16_31813285     AAsi    T    A        0      0        2 
  16  chr16_31813285     AKia    T    A        0      0        2 
  16  chr16_31813285     AOna    T    A        0      0        2 
  16  chr16_31813285     ASom    T    A        0      0        2 
  16  chr16_31813285     HCab    T    A        1      2        2 
  16  chr16_31813285     HPrz    T    A        1      2        2 
  16  chr16_31813285     ZBoe    T    A        0      0        2 
  16  chr16_31813285     ZGre    T    A        0      0        2 
  16  chr16_31813285     ZHar    T    A        0      0        2 
  16  chr16_31813285   Sample    T    A        0      0        2 
  16  chr16_31816485     AAsi    T    G        0      0        2 
  16  chr16_31816485     AKia    T    G        0      0        2 
  16  chr16_31816485     AOna    T    G        0      0        2 
  16  chr16_31816485     ASom    T    G        0      0        2 
  16  chr16_31816485     HCab    T    G        1      2        2 
  16  chr16_31816485     HPrz    T    G        1      2        2 
  16  chr16_31816485     ZBoe    T    G        0      0        2 
  16  chr16_31816485     ZGre    T    G        0      0        2 
  16  chr16_31816485     ZHar    T    G        0      0        2 
  16  chr16_31816485   Sample    T    G        0      0        2 
  16  chr16_31816516     AAsi    A    C        0      0        2 
  16  chr16_31816516     AKia    A    C        0      0        2 
  16  chr16_31816516     AOna    A    C        0      0        2 
  16  chr16_31816516     ASom    A    C        1      2        2 
  16  chr16_31816516     HCab    A    C        0      0        2 
  16  chr16_31816516     HPrz    A    C        0      0        2 
  16  chr16_31816516     ZBoe    A    C        0      0        2 
  16  chr16_31816516     ZGre    A    C        0      0        2 
  16  chr16_31816516     ZHar    A    C        0      0        2 
  16  chr16_31816516   Sample    A    C        0      0        2 
  16  chr16_31825942     AAsi    A    G        0      0        2 
  16  chr16_31825942     AKia    A    G        0      0        2 
  16  chr16_31825942     AOna    A    G      0.5      1        2 
  16  chr16_31825942     ASom    A    G        0      0        2 
  16  chr16_31825942     HCab    A    G        0      0        2 
  16  chr16_31825942     HPrz    A    G        0      0        2 
  16  chr16_31825942     ZBoe    A    G        0      0        2 
  16  chr16_31825942     ZGre    A    G        0      0        2 
  16  chr16_31825942     ZHar    A    G        0      0        2 
  16  chr16_31825942   Sample    A    G        0      0        2 
  16  chr16_31825945     AAsi    A    T        0      0        2 
  16  chr16_31825945     AKia    A    T        0      0        2 
  16  chr16_31825945     AOna    A    T      0.5      1        2 
  16  chr16_31825945     ASom    A    T        0      0        2 
  16  chr16_31825945     HCab    A    T        0      0        2 
  16  chr16_31825945     HPrz    A    T        0      0        2 
  16  chr16_31825945     ZBoe    A    T        0      0        2 
  16  chr16_31825945     ZGre    A    T        0      0        2 
  16  chr16_31825945     ZHar    A    T        0      0        2 
  16  chr16_31825945   Sample    A    T        0      0        2 
  16  chr16_31827152     AAsi    T    C        0      0        2 
  16  chr16_31827152     AKia    T    C        0      0        2 
  16  chr16_31827152     AOna    T    C        0      0        2 
  16  chr16_31827152     ASom    T    C        0      0        2 
  16  chr16_31827152     HCab    T    C        0      0        2 
  16  chr16_31827152     HPrz    T    C        0      0        2 
  16  chr16_31827152     ZBoe    T    C        1      2        2 
  16  chr16_31827152     ZGre    T    C        0      0        2 
  16  chr16_31827152     ZHar    T    C        0      0        2 
  16  chr16_31827152   Sample    T    C        0      0        2 
  16  chr16_31829952     AAsi    T    C        0      0        2 
  16  chr16_31829952     AKia    T    C        0      0        2 
  16  chr16_31829952     AOna    T    C        0      0        2 
  16  chr16_31829952     ASom    T    C        1      2        2 
  16  chr16_31829952     HCab    T    C        0      0        2 
  16  chr16_31829952     HPrz    T    C        0      0        2 
  16  chr16_31829952     ZBoe    T    C        0      0        2 
  16  chr16_31829952     ZGre    T    C        0      0        2 
  16  chr16_31829952     ZHar    T    C        0      0        2 
  16  chr16_31829952   Sample    T    C        0      0        2 
  16  chr16_31836319     AAsi    G    A        0      0        2 
  16  chr16_31836319     AKia    G    A        0      0        2 
  16  chr16_31836319     AOna    G    A        0      0        2 
  16  chr16_31836319     ASom    G    A        0      0        2 
  16  chr16_31836319     HCab    G    A        1      2        2 
  16  chr16_31836319     HPrz    G    A        1      2        2 
  16  chr16_31836319     ZBoe    G    A        0      0        2 
  16  chr16_31836319     ZGre    G    A        0      0        2 
  16  chr16_31836319     ZHar    G    A        0      0        2 
  16  chr16_31836319   Sample    G    A        0      0        2 
  16  chr16_31839590     AAsi    C    A        0      0        2 
  16  chr16_31839590     AKia    C    A        0      0        2 
  16  chr16_31839590     AOna    C    A        0      0        2 
  16  chr16_31839590     ASom    C    A        0      0        2 
  16  chr16_31839590     HCab    C    A        1      2        2 
  16  chr16_31839590     HPrz    C    A        1      2        2 
  16  chr16_31839590     ZBoe    C    A        0      0        2 
  16  chr16_31839590     ZGre    C    A        0      0        2 
  16  chr16_31839590     ZHar    C    A        0      0        2 
  16  chr16_31839590   Sample    C    A        0      0        2 
  16  chr16_31842712     AAsi    C    T        0      0        2 
  16  chr16_31842712     AKia    C    T        1      2        2 
  16  chr16_31842712     AOna    C    T        0      0        2 
  16  chr16_31842712     ASom    C    T        0      0        2 
  16  chr16_31842712     HCab    C    T        0      0        2 
  16  chr16_31842712     HPrz    C    T        0      0        2 
  16  chr16_31842712     ZBoe    C    T        0      0        2 
  16  chr16_31842712     ZGre    C    T        0      0        2 
  16  chr16_31842712     ZHar    C    T        0      0        2 
  16  chr16_31842712   Sample    C    T        0      0        2 
  16  chr16_31845152     AAsi    A    G        0      0        2 
  16  chr16_31845152     AKia    A    G        0      0        2 
  16  chr16_31845152     AOna    A    G      0.5      1        2 
  16  chr16_31845152     ASom    A    G        0      0        2 
  16  chr16_31845152     HCab    A    G        0      0        2 
  16  chr16_31845152     HPrz    A    G        0      0        2 
  16  chr16_31845152     ZBoe    A    G        0      0        2 
  16  chr16_31845152     ZGre    A    G        0      0        2 
  16  chr16_31845152     ZHar    A    G        0      0        2 
  16  chr16_31845152   Sample    A    G        0      0        2 
  16  chr16_31849228     AAsi    T    A        0      0        2 
  16  chr16_31849228     AKia    T    A        0      0        2 
  16  chr16_31849228     AOna    T    A        0      0        2 
  16  chr16_31849228     ASom    T    A        0      0        2 
  16  chr16_31849228     HCab    T    A        1      2        2 
  16  chr16_31849228     HPrz    T    A        1      2        2 
  16  chr16_31849228     ZBoe    T    A        0      0        2 
  16  chr16_31849228     ZGre    T    A        0      0        2 
  16  chr16_31849228     ZHar    T    A        0      0        2 
  16  chr16_31849228   Sample    T    A        0      0        2 
  16  chr16_31850077     AAsi    C    A        0      0        2 
  16  chr16_31850077     AKia    C    A        0      0        2 
  16  chr16_31850077     AOna    C    A      0.5      1        2 
  16  chr16_31850077     ASom    C    A        0      0        2 
  16  chr16_31850077     HCab    C    A        0      0        2 
  16  chr16_31850077     HPrz    C    A        0      0        2 
  16  chr16_31850077     ZBoe    C    A        0      0        2 
  16  chr16_31850077     ZGre    C    A        0      0        2 
  16  chr16_31850077     ZHar    C    A        0      0        2 
  16  chr16_31850077   Sample    C    A        0      0        2 
  16  chr16_31851468     AAsi    G    C        0      0        2 
  16  chr16_31851468     AKia    G    C        0      0        2 
  16  chr16_31851468     AOna    G    C        0      0        2 
  16  chr16_31851468     ASom    G    C        0      0        2 
  16  chr16_31851468     HCab    G    C        1      2        2 
  16  chr16_31851468     HPrz    G    C        1      2        2 
  16  chr16_31851468     ZBoe    G    C        0      0        2 
  16  chr16_31851468     ZGre    G    C        0      0        2 
  16  chr16_31851468     ZHar    G    C        0      0        2 
  16  chr16_31851468   Sample    G    C        0      0        2 
  16  chr16_31855412     AAsi    G    A        0      0        2 
  16  chr16_31855412     AKia    G    A        0      0        2 
  16  chr16_31855412     AOna    G    A        0      0        2 
  16  chr16_31855412     ASom    G    A        0      0        2 
  16  chr16_31855412     HCab    G    A        1      2        2 
  16  chr16_31855412     HPrz    G    A        1      2        2 
  16  chr16_31855412     ZBoe    G    A        0      0        2 
  16  chr16_31855412     ZGre    G    A        0      0        2 
  16  chr16_31855412     ZHar    G    A        0      0        2 
  16  chr16_31855412   Sample    G    A        0      0        2 
  16  chr16_31856014     AAsi    A    G        0      0        2 
  16  chr16_31856014     AKia    A    G        1      2        2 
  16  chr16_31856014     AOna    A    G        0      0        2 
  16  chr16_31856014     ASom    A    G        0      0        2 
  16  chr16_31856014     HCab    A    G        0      0        2 
  16  chr16_31856014     HPrz    A    G        0      0        2 
  16  chr16_31856014     ZBoe    A    G        0      0        2 
  16  chr16_31856014     ZGre    A    G        0      0        2 
  16  chr16_31856014     ZHar    A    G        0      0        2 
  16  chr16_31856014   Sample    A    G        0      0        2 
  16  chr16_31863111     AAsi    C    A        0      0        2 
  16  chr16_31863111     AKia    C    A        1      2        2 
  16  chr16_31863111     AOna    C    A        0      0        2 
  16  chr16_31863111     ASom    C    A        0      0        2 
  16  chr16_31863111     HCab    C    A        0      0        2 
  16  chr16_31863111     HPrz    C    A        0      0        2 
  16  chr16_31863111     ZBoe    C    A        0      0        2 
  16  chr16_31863111     ZGre    C    A        0      0        2 
  16  chr16_31863111     ZHar    C    A        0      0        2 
  16  chr16_31863111   Sample    C    A        0      0        2 
  16  chr16_31865278     AAsi    G    A        0      0        2 
  16  chr16_31865278     AKia    G    A        0      0        2 
  16  chr16_31865278     AOna    G    A        0      0        2 
  16  chr16_31865278     ASom    G    A        0      0        2 
  16  chr16_31865278     HCab    G    A        1      2        2 
  16  chr16_31865278     HPrz    G    A        1      2        2 
  16  chr16_31865278     ZBoe    G    A        0      0        2 
  16  chr16_31865278     ZGre    G    A        0      0        2 
  16  chr16_31865278     ZHar    G    A        0      0        2 
  16  chr16_31865278   Sample    G    A        0      0        2 
  16  chr16_31866010     AAsi    C    T        0      0        2 
  16  chr16_31866010     AKia    C    T        0      0        2 
  16  chr16_31866010     AOna    C    T        0      0        2 
  16  chr16_31866010     ASom    C    T        0      0        2 
  16  chr16_31866010     HCab    C    T        1      2        2 
  16  chr16_31866010     HPrz    C    T        1      2        2 
  16  chr16_31866010     ZBoe    C    T        0      0        2 
  16  chr16_31866010     ZGre    C    T        0      0        2 
  16  chr16_31866010     ZHar    C    T        0      0        2 
  16  chr16_31866010   Sample    C    T        0      0        2 
  16  chr16_31866214     AAsi    G    A        0      0        2 
  16  chr16_31866214     AKia    G    A        0      0        2 
  16  chr16_31866214     AOna    G    A        0      0        2 
  16  chr16_31866214     ASom    G    A        0      0        2 
  16  chr16_31866214     HCab    G    A        0      0        2 
  16  chr16_31866214     HPrz    G    A        0      0        2 
  16  chr16_31866214     ZBoe    G    A      0.5      1        2 
  16  chr16_31866214     ZGre    G    A        0      0        2 
  16  chr16_31866214     ZHar    G    A        0      0        2 
  16  chr16_31866214   Sample    G    A        0      0        2 
  16  chr16_31867840     AAsi    T    G        1      2        2 
  16  chr16_31867840     AKia    T    G        0      0        2 
  16  chr16_31867840     AOna    T    G        0      0        2 
  16  chr16_31867840     ASom    T    G        1      2        2 
  16  chr16_31867840     HCab    T    G        0      0        2 
  16  chr16_31867840     HPrz    T    G        0      0        2 
  16  chr16_31867840     ZBoe    T    G        0      0        2 
  16  chr16_31867840     ZGre    T    G        0      0        2 
  16  chr16_31867840     ZHar    T    G        0      0        2 
  16  chr16_31867840   Sample    T    G        1      2        2 
  16  chr16_31869877     AAsi    A    G        0      0        2 
  16  chr16_31869877     AKia    A    G        0      0        2 
  16  chr16_31869877     AOna    A    G        0      0        2 
  16  chr16_31869877     ASom    A    G        0      0        2 
  16  chr16_31869877     HCab    A    G        0      0        2 
  16  chr16_31869877     HPrz    A    G        0      0        2 
  16  chr16_31869877     ZBoe    A    G      0.5      1        2 
  16  chr16_31869877     ZGre    A    G        0      0        2 
  16  chr16_31869877     ZHar    A    G        0      0        2 
  16  chr16_31869877   Sample    A    G        0      0        2 
  16  chr16_31872131     AAsi    G    A        0      0        2 
  16  chr16_31872131     AKia    G    A        1      2        2 
  16  chr16_31872131     AOna    G    A        0      0        2 
  16  chr16_31872131     ASom    G    A        0      0        2 
  16  chr16_31872131     HCab    G    A        0      0        2 
  16  chr16_31872131     HPrz    G    A        0      0        2 
  16  chr16_31872131     ZBoe    G    A        0      0        2 
  16  chr16_31872131     ZGre    G    A        0      0        2 
  16  chr16_31872131     ZHar    G    A        0      0        2 
  16  chr16_31872131   Sample    G    A        0      0        2 
  16  chr16_31877149     AAsi    T    G        0      0        2 
  16  chr16_31877149     AKia    T    G        0      0        2 
  16  chr16_31877149     AOna    T    G        0      0        2 
  16  chr16_31877149     ASom    T    G        0      0        2 
  16  chr16_31877149     HCab    T    G        1      2        2 
  16  chr16_31877149     HPrz    T    G        1      2        2 
  16  chr16_31877149     ZBoe    T    G        0      0        2 
  16  chr16_31877149     ZGre    T    G        0      0        2 
  16  chr16_31877149     ZHar    T    G        0      0        2 
  16  chr16_31877149   Sample    T    G        0      0        2 
  16  chr16_31885831     AAsi    C    T        0      0        2 
  16  chr16_31885831     AKia    C    T        0      0        2 
  16  chr16_31885831     AOna    C    T        0      0        2 
  16  chr16_31885831     ASom    C    T        0      0        2 
  16  chr16_31885831     HCab    C    T        0      0        2 
  16  chr16_31885831     HPrz    C    T        0      0        2 
  16  chr16_31885831     ZBoe    C    T      0.5      1        2 
  16  chr16_31885831     ZGre    C    T        0      0        2 
  16  chr16_31885831     ZHar    C    T        0      0        2 
  16  chr16_31885831   Sample    C    T        0      0        2 
  16  chr16_31886281     AAsi    G    A        0      0        2 
  16  chr16_31886281     AKia    G    A      0.5      1        2 
  16  chr16_31886281     AOna    G    A        0      0        2 
  16  chr16_31886281     ASom    G    A        0      0        2 
  16  chr16_31886281     HCab    G    A        0      0        2 
  16  chr16_31886281     HPrz    G    A        0      0        2 
  16  chr16_31886281     ZBoe    G    A        0      0        2 
  16  chr16_31886281     ZGre    G    A        0      0        2 
  16  chr16_31886281     ZHar    G    A        0      0        2 
  16  chr16_31886281   Sample    G    A        0      0        2 
  16  chr16_31892131     AAsi    T    C        0      0        2 
  16  chr16_31892131     AKia    T    C        0      0        2 
  16  chr16_31892131     AOna    T    C        0      0        2 
  16  chr16_31892131     ASom    T    C        0      0        2 
  16  chr16_31892131     HCab    T    C        1      2        2 
  16  chr16_31892131     HPrz    T    C        1      2        2 
  16  chr16_31892131     ZBoe    T    C        0      0        2 
  16  chr16_31892131     ZGre    T    C        0      0        2 
  16  chr16_31892131     ZHar    T    C        0      0        2 
  16  chr16_31892131   Sample    T    C        0      0        2 
  16  chr16_31895406     AAsi    C    T        0      0        2 
  16  chr16_31895406     AKia    C    T        0      0        2 
  16  chr16_31895406     AOna    C    T        0      0        2 
  16  chr16_31895406     ASom    C    T        0      0        2 
  16  chr16_31895406     HCab    C    T        0      0        2 
  16  chr16_31895406     HPrz    C    T        0      0        2 
  16  chr16_31895406     ZBoe    C    T        0      0        2 
  16  chr16_31895406     ZGre    C    T        1      2        2 
  16  chr16_31895406     ZHar    C    T        0      0        2 
  16  chr16_31895406   Sample    C    T        0      0        2 
  16  chr16_31909100     AAsi    A    G        0      0        2 
  16  chr16_31909100     AKia    A    G        0      0        2 
  16  chr16_31909100     AOna    A    G        0      0        2 
  16  chr16_31909100     ASom    A    G        0      0        2 
  16  chr16_31909100     HCab    A    G        1      2        2 
  16  chr16_31909100     HPrz    A    G        0      0        2 
  16  chr16_31909100     ZBoe    A    G        0      0        2 
  16  chr16_31909100     ZGre    A    G        0      0        2 
  16  chr16_31909100     ZHar    A    G        0      0        2 
  16  chr16_31909100   Sample    A    G        0      0        2 
  16  chr16_31909626     AAsi    T    C        0      0        2 
  16  chr16_31909626     AKia    T    C        0      0        2 
  16  chr16_31909626     AOna    T    C        0      0        2 
  16  chr16_31909626     ASom    T    C        0      0        2 
  16  chr16_31909626     HCab    T    C        1      2        2 
  16  chr16_31909626     HPrz    T    C        1      2        2 
  16  chr16_31909626     ZBoe    T    C        0      0        2 
  16  chr16_31909626     ZGre    T    C        0      0        2 
  16  chr16_31909626     ZHar    T    C        0      0        2 
  16  chr16_31909626   Sample    T    C        0      0        2 
  16  chr16_31909838     AAsi    C    T        0      0        2 
  16  chr16_31909838     AKia    C    T        0      0        2 
  16  chr16_31909838     AOna    C    T        0      0        2 
  16  chr16_31909838     ASom    C    T        0      0        2 
  16  chr16_31909838     HCab    C    T        1      2        2 
  16  chr16_31909838     HPrz    C    T        1      2        2 
  16  chr16_31909838     ZBoe    C    T        0      0        2 
  16  chr16_31909838     ZGre    C    T        0      0        2 
  16  chr16_31909838     ZHar    C    T        0      0        2 
  16  chr16_31909838   Sample    C    T        0      0        2 
  16  chr16_31926383     AAsi    C    G        0      0        2 
  16  chr16_31926383     AKia    C    G        0      0        2 
  16  chr16_31926383     AOna    C    G        0      0        2 
  16  chr16_31926383     ASom    C    G        0      0        2 
  16  chr16_31926383     HCab    C    G        0      0        2 
  16  chr16_31926383     HPrz    C    G        0      0        2 
  16  chr16_31926383     ZBoe    C    G        0      0        2 
  16  chr16_31926383     ZGre    C    G        1      2        2 
  16  chr16_31926383     ZHar    C    G        0      0        2 
  16  chr16_31926383   Sample    C    G        0      0        2 
  16  chr16_31932434     AAsi    T    G        0      0        2 
  16  chr16_31932434     AKia    T    G        0      0        2 
  16  chr16_31932434     AOna    T    G        1      2        2 
  16  chr16_31932434     ASom    T    G        0      0        2 
  16  chr16_31932434     HCab    T    G        0      0        2 
  16  chr16_31932434     HPrz    T    G        0      0        2 
  16  chr16_31932434     ZBoe    T    G        0      0        2 
  16  chr16_31932434     ZGre    T    G        0      0        2 
  16  chr16_31932434     ZHar    T    G        0      0        2 
  16  chr16_31932434   Sample    T    G        0      0        2 
  16  chr16_31936300     AAsi    T    C        0      0        2 
  16  chr16_31936300     AKia    T    C        0      0        2 
  16  chr16_31936300     AOna    T    C        0      0        2 
  16  chr16_31936300     ASom    T    C        0      0        2 
  16  chr16_31936300     HCab    T    C        1      2        2 
  16  chr16_31936300     HPrz    T    C        1      2        2 
  16  chr16_31936300     ZBoe    T    C        0      0        2 
  16  chr16_31936300     ZGre    T    C        0      0        2 
  16  chr16_31936300     ZHar    T    C        0      0        2 
  16  chr16_31936300   Sample    T    C        0      0        2 
  16  chr16_31942341     AAsi    T    C        0      0        2 
  16  chr16_31942341     AKia    T    C        0      0        2 
  16  chr16_31942341     AOna    T    C        0      0        2 
  16  chr16_31942341     ASom    T    C        0      0        2 
  16  chr16_31942341     HCab    T    C      0.5      1        2 
  16  chr16_31942341     HPrz    T    C        0      0        2 
  16  chr16_31942341     ZBoe    T    C        0      0        2 
  16  chr16_31942341     ZGre    T    C        0      0        2 
  16  chr16_31942341     ZHar    T    C        0      0        2 
  16  chr16_31942341   Sample    T    C        0      0        2 
  16  chr16_31947050     AAsi    T    A        1      2        2 
  16  chr16_31947050     AKia    T    A        0      0        2 
  16  chr16_31947050     AOna    T    A        0      0        2 
  16  chr16_31947050     ASom    T    A        1      2        2 
  16  chr16_31947050     HCab    T    A        0      0        2 
  16  chr16_31947050     HPrz    T    A        0      0        2 
  16  chr16_31947050     ZBoe    T    A        0      0        2 
  16  chr16_31947050     ZGre    T    A        0      0        2 
  16  chr16_31947050     ZHar    T    A        0      0        2 
  16  chr16_31947050   Sample    T    A        1      2        2 
  16  chr16_31956612     AAsi    G    C        0      0        2 
  16  chr16_31956612     AKia    G    C        0      0        2 
  16  chr16_31956612     AOna    G    C        0      0        2 
  16  chr16_31956612     ASom    G    C        0      0        2 
  16  chr16_31956612     HCab    G    C        1      2        2 
  16  chr16_31956612     HPrz    G    C        1      2        2 
  16  chr16_31956612     ZBoe    G    C        0      0        2 
  16  chr16_31956612     ZGre    G    C        0      0        2 
  16  chr16_31956612     ZHar    G    C        0      0        2 
  16  chr16_31956612   Sample    G    C        0      0        2 
  16  chr16_31958902     AAsi    T    C        0      0        2 
  16  chr16_31958902     AKia    T    C        0      0        2 
  16  chr16_31958902     AOna    T    C      0.5      1        2 
  16  chr16_31958902     ASom    T    C        0      0        2 
  16  chr16_31958902     HCab    T    C        0      0        2 
  16  chr16_31958902     HPrz    T    C        0      0        2 
  16  chr16_31958902     ZBoe    T    C        0      0        2 
  16  chr16_31958902     ZGre    T    C        0      0        2 
  16  chr16_31958902     ZHar    T    C        0      0        2 
  16  chr16_31958902   Sample    T    C        0      0        2 
  16  chr16_31959177     AAsi    A    C        0      0        2 
  16  chr16_31959177     AKia    A    C        0      0        2 
  16  chr16_31959177     AOna    A    C        0      0        2 
  16  chr16_31959177     ASom    A    C        0      0        2 
  16  chr16_31959177     HCab    A    C        0      0        2 
  16  chr16_31959177     HPrz    A    C        0      0        2 
  16  chr16_31959177     ZBoe    A    C        0      0        2 
  16  chr16_31959177     ZGre    A    C      0.5      1        2 
  16  chr16_31959177     ZHar    A    C        0      0        2 
  16  chr16_31959177   Sample    A    C        0      0        2 
  16  chr16_31959482     AAsi    G    A        0      0        2 
  16  chr16_31959482     AKia    G    A      0.5      1        2 
  16  chr16_31959482     AOna    G    A        0      0        2 
  16  chr16_31959482     ASom    G    A        0      0        2 
  16  chr16_31959482     HCab    G    A        0      0        2 
  16  chr16_31959482     HPrz    G    A        0      0        2 
  16  chr16_31959482     ZBoe    G    A        0      0        2 
  16  chr16_31959482     ZGre    G    A        0      0        2 
  16  chr16_31959482     ZHar    G    A        0      0        2 
  16  chr16_31959482   Sample    G    A        0      0        2 
  16  chr16_31960122     AAsi    G    A        0      0        2 
  16  chr16_31960122     AKia    G    A        0      0        2 
  16  chr16_31960122     AOna    G    A        0      0        2 
  16  chr16_31960122     ASom    G    A        0      0        2 
  16  chr16_31960122     HCab    G    A        0      0        2 
  16  chr16_31960122     HPrz    G    A        0      0        2 
  16  chr16_31960122     ZBoe    G    A      0.5      1        2 
  16  chr16_31960122     ZGre    G    A        0      0        2 
  16  chr16_31960122     ZHar    G    A        0      0        2 
  16  chr16_31960122   Sample    G    A        0      0        2 
  16  chr16_31960925     AAsi    A    G        0      0        2 
  16  chr16_31960925     AKia    A    G        0      0        2 
  16  chr16_31960925     AOna    A    G        0      0        2 
  16  chr16_31960925     ASom    A    G      0.5      1        2 
  16  chr16_31960925     HCab    A    G        0      0        2 
  16  chr16_31960925     HPrz    A    G        0      0        2 
  16  chr16_31960925     ZBoe    A    G        0      0        2 
  16  chr16_31960925     ZGre    A    G        0      0        2 
  16  chr16_31960925     ZHar    A    G        0      0        2 
  16  chr16_31960925   Sample    A    G        0      0        2 
  16  chr16_31969719     AAsi    T    C        0      0        2 
  16  chr16_31969719     AKia    T    C        0      0        2 
  16  chr16_31969719     AOna    T    C        0      0        2 
  16  chr16_31969719     ASom    T    C        0      0        2 
  16  chr16_31969719     HCab    T    C        0      0        2 
  16  chr16_31969719     HPrz    T    C        0      0        2 
  16  chr16_31969719     ZBoe    T    C        0      0        2 
  16  chr16_31969719     ZGre    T    C        0      0        2 
  16  chr16_31969719     ZHar    T    C        1      2        2 
  16  chr16_31969719   Sample    T    C        0      0        2 
  16  chr16_31974517     AAsi    C    T        0      0        2 
  16  chr16_31974517     AKia    C    T        0      0        2 
  16  chr16_31974517     AOna    C    T        0      0        2 
  16  chr16_31974517     ASom    C    T        0      0        2 
  16  chr16_31974517     HCab    C    T        0      0        2 
  16  chr16_31974517     HPrz    C    T        0      0        2 
  16  chr16_31974517     ZBoe    C    T        0      0        2 
  16  chr16_31974517     ZGre    C    T        0      0        2 
  16  chr16_31974517     ZHar    C    T        1      2        2 
  16  chr16_31974517   Sample    C    T        0      0        2 
  16  chr16_31981111     AAsi    G    A        0      0        2 
  16  chr16_31981111     AKia    G    A        0      0        2 
  16  chr16_31981111     AOna    G    A        0      0        2 
  16  chr16_31981111     ASom    G    A        0      0        2 
  16  chr16_31981111     HCab    G    A        0      0        2 
  16  chr16_31981111     HPrz    G    A        0      0        2 
  16  chr16_31981111     ZBoe    G    A      0.5      1        2 
  16  chr16_31981111     ZGre    G    A        0      0        2 
  16  chr16_31981111     ZHar    G    A        0      0        2 
  16  chr16_31981111   Sample    G    A        0      0        2 
  16  chr16_31990646     AAsi    C    A        0      0        2 
  16  chr16_31990646     AKia    C    A        0      0        2 
  16  chr16_31990646     AOna    C    A        0      0        2 
  16  chr16_31990646     ASom    C    A        0      0        2 
  16  chr16_31990646     HCab    C    A        1      2        2 
  16  chr16_31990646     HPrz    C    A        1      2        2 
  16  chr16_31990646     ZBoe    C    A        0      0        2 
  16  chr16_31990646     ZGre    C    A        0      0        2 
  16  chr16_31990646     ZHar    C    A        0      0        2 
  16  chr16_31990646   Sample    C    A        0      0        2 
  16  chr16_31991611     AAsi    C    T        0      0        2 
  16  chr16_31991611     AKia    C    T        0      0        2 
  16  chr16_31991611     AOna    C    T        0      0        2 
  16  chr16_31991611     ASom    C    T        0      0        2 
  16  chr16_31991611     HCab    C    T        1      2        2 
  16  chr16_31991611     HPrz    C    T        1      2        2 
  16  chr16_31991611     ZBoe    C    T        0      0        2 
  16  chr16_31991611     ZGre    C    T        0      0        2 
  16  chr16_31991611     ZHar    C    T        0      0        2 
  16  chr16_31991611   Sample    C    T        0      0        2 
  16  chr16_31995152     AAsi    C    G      0.5      1        2 
  16  chr16_31995152     AKia    C    G        0      0        2 
  16  chr16_31995152     AOna    C    G        0      0        2 
  16  chr16_31995152     ASom    C    G        0      0        2 
  16  chr16_31995152     HCab    C    G        0      0        2 
  16  chr16_31995152     HPrz    C    G        0      0        2 
  16  chr16_31995152     ZBoe    C    G        0      0        2 
  16  chr16_31995152     ZGre    C    G        0      0        2 
  16  chr16_31995152     ZHar    C    G        0      0        2 
  16  chr16_31995152   Sample    C    G        1      2        2 
  16  chr16_31998509     AAsi    A    G        0      0        2 
  16  chr16_31998509     AKia    A    G        0      0        2 
  16  chr16_31998509     AOna    A    G        0      0        2 
  16  chr16_31998509     ASom    A    G        0      0        2 
  16  chr16_31998509     HCab    A    G        0      0        2 
  16  chr16_31998509     HPrz    A    G        0      0        2 
  16  chr16_31998509     ZBoe    A    G        0      0        2 
  16  chr16_31998509     ZGre    A    G        1      2        2 
  16  chr16_31998509     ZHar    A    G        0      0        2 
  16  chr16_31998509   Sample    A    G        0      0        2 
  16  chr16_32013385     AAsi    A    G        0      0        2 
  16  chr16_32013385     AKia    A    G        0      0        2 
  16  chr16_32013385     AOna    A    G        0      0        2 
  16  chr16_32013385     ASom    A    G        0      0        2 
  16  chr16_32013385     HCab    A    G        0      0        2 
  16  chr16_32013385     HPrz    A    G        0      0        2 
  16  chr16_32013385     ZBoe    A    G        1      2        2 
  16  chr16_32013385     ZGre    A    G        0      0        2 
  16  chr16_32013385     ZHar    A    G        0      0        2 
  16  chr16_32013385   Sample    A    G        0      0        2 
  16  chr16_32013612     AAsi    T    C        0      0        2 
  16  chr16_32013612     AKia    T    C        0      0        2 
  16  chr16_32013612     AOna    T    C        0      0        2 
  16  chr16_32013612     ASom    T    C        0      0        2 
  16  chr16_32013612     HCab    T    C        0      0        2 
  16  chr16_32013612     HPrz    T    C        0      0        2 
  16  chr16_32013612     ZBoe    T    C        0      0        2 
  16  chr16_32013612     ZGre    T    C        0      0        2 
  16  chr16_32013612     ZHar    T    C        1      2        2 
  16  chr16_32013612   Sample    T    C        0      0        2 
  16  chr16_32024936     AAsi    A    T        0      0        2 
  16  chr16_32024936     AKia    A    T        0      0        2 
  16  chr16_32024936     AOna    A    T        0      0        2 
  16  chr16_32024936     ASom    A    T        0      0        2 
  16  chr16_32024936     HCab    A    T        0      0        2 
  16  chr16_32024936     HPrz    A    T        0      0        2 
  16  chr16_32024936     ZBoe    A    T      0.5      1        2 
  16  chr16_32024936     ZGre    A    T        0      0        2 
  16  chr16_32024936     ZHar    A    T        0      0        2 
  16  chr16_32024936   Sample    A    T        0      0        2 
  16  chr16_32027714     AAsi    T    C        0      0        2 
  16  chr16_32027714     AKia    T    C        0      0        2 
  16  chr16_32027714     AOna    T    C        0      0        2 
  16  chr16_32027714     ASom    T    C        0      0        2 
  16  chr16_32027714     HCab    T    C        0      0        2 
  16  chr16_32027714     HPrz    T    C        0      0        2 
  16  chr16_32027714     ZBoe    T    C      0.5      1        2 
  16  chr16_32027714     ZGre    T    C        0      0        2 
  16  chr16_32027714     ZHar    T    C        0      0        2 
  16  chr16_32027714   Sample    T    C        0      0        2 
  16  chr16_32029849     AAsi    T    C      0.5      1        2 
  16  chr16_32029849     AKia    T    C        0      0        2 
  16  chr16_32029849     AOna    T    C        0      0        2 
  16  chr16_32029849     ASom    T    C        0      0        2 
  16  chr16_32029849     HCab    T    C        0      0        2 
  16  chr16_32029849     HPrz    T    C        0      0        2 
  16  chr16_32029849     ZBoe    T    C        0      0        2 
  16  chr16_32029849     ZGre    T    C        0      0        2 
  16  chr16_32029849     ZHar    T    C        1      2        2 
  16  chr16_32029849   Sample    T    C        0      0        2 
  16  chr16_32031564     AAsi    C    A      0.5      1        2 
  16  chr16_32031564     AKia    C    A        0      0        2 
  16  chr16_32031564     AOna    C    A        0      0        2 
  16  chr16_32031564     ASom    C    A        0      0        2 
  16  chr16_32031564     HCab    C    A        0      0        2 
  16  chr16_32031564     HPrz    C    A        0      0        2 
  16  chr16_32031564     ZBoe    C    A        0      0        2 
  16  chr16_32031564     ZGre    C    A        0      0        2 
  16  chr16_32031564     ZHar    C    A        0      0        2 
  16  chr16_32031564   Sample    C    A        1      2        2 
  16  chr16_32035825     AAsi    A    C        0      0        2 
  16  chr16_32035825     AKia    A    C        0      0        2 
  16  chr16_32035825     AOna    A    C        0      0        2 
  16  chr16_32035825     ASom    A    C        0      0        2 
  16  chr16_32035825     HCab    A    C        0      0        2 
  16  chr16_32035825     HPrz    A    C        0      0        2 
  16  chr16_32035825     ZBoe    A    C      0.5      1        2 
  16  chr16_32035825     ZGre    A    C        0      0        2 
  16  chr16_32035825     ZHar    A    C        0      0        2 
  16  chr16_32035825   Sample    A    C        0      0        2 
  16  chr16_32035859     AAsi    A    G        0      0        2 
  16  chr16_32035859     AKia    A    G        0      0        2 
  16  chr16_32035859     AOna    A    G        0      0        2 
  16  chr16_32035859     ASom    A    G        0      0        2 
  16  chr16_32035859     HCab    A    G        0      0        2 
  16  chr16_32035859     HPrz    A    G        0      0        2 
  16  chr16_32035859     ZBoe    A    G        0      0        2 
  16  chr16_32035859     ZGre    A    G        0      0        2 
  16  chr16_32035859     ZHar    A    G        1      2        2 
  16  chr16_32035859   Sample    A    G        0      0        2 
  16  chr16_32036892     AAsi    C    A        0      0        2 
  16  chr16_32036892     AKia    C    A        0      0        2 
  16  chr16_32036892     AOna    C    A        0      0        2 
  16  chr16_32036892     ASom    C    A        0      0        2 
  16  chr16_32036892     HCab    C    A        0      0        2 
  16  chr16_32036892     HPrz    C    A        0      0        2 
  16  chr16_32036892     ZBoe    C    A      0.5      1        2 
  16  chr16_32036892     ZGre    C    A        0      0        2 
  16  chr16_32036892     ZHar    C    A        0      0        2 
  16  chr16_32036892   Sample    C    A        0      0        2 
  16  chr16_32037813     AAsi    A    G        0      0        2 
  16  chr16_32037813     AKia    A    G        0      0        2 
  16  chr16_32037813     AOna    A    G        0      0        2 
  16  chr16_32037813     ASom    A    G        0      0        2 
  16  chr16_32037813     HCab    A    G        1      2        2 
  16  chr16_32037813     HPrz    A    G        1      2        2 
  16  chr16_32037813     ZBoe    A    G        0      0        2 
  16  chr16_32037813     ZGre    A    G        0      0        2 
  16  chr16_32037813     ZHar    A    G        0      0        2 
  16  chr16_32037813   Sample    A    G        0      0        2 
  16  chr16_32051616     AAsi    A    C        0      0        2 
  16  chr16_32051616     AKia    A    C        0      0        2 
  16  chr16_32051616     AOna    A    C        0      0        2 
  16  chr16_32051616     ASom    A    C        0      0        2 
  16  chr16_32051616     HCab    A    C        0      0        2 
  16  chr16_32051616     HPrz    A    C        0      0        2 
  16  chr16_32051616     ZBoe    A    C      0.5      1        2 
  16  chr16_32051616     ZGre    A    C        0      0        2 
  16  chr16_32051616     ZHar    A    C        0      0        2 
  16  chr16_32051616   Sample    A    C        0      0        2 
  16  chr16_32056465     AAsi    G    A        0      0        2 
  16  chr16_32056465     AKia    G    A        0      0        2 
  16  chr16_32056465     AOna    G    A        0      0        2 
  16  chr16_32056465     ASom    G    A        0      0        2 
  16  chr16_32056465     HCab    G    A        0      0        2 
  16  chr16_32056465     HPrz    G    A        0      0        2 
  16  chr16_32056465     ZBoe    G    A        0      0        2 
  16  chr16_32056465     ZGre    G    A        0      0        2 
  16  chr16_32056465     ZHar    G    A        1      2        2 
  16  chr16_32056465   Sample    G    A        0      0        2 
  16  chr16_32060845     AAsi    T    C        0      0        2 
  16  chr16_32060845     AKia    T    C        0      0        2 
  16  chr16_32060845     AOna    T    C        0      0        2 
  16  chr16_32060845     ASom    T    C        0      0        2 
  16  chr16_32060845     HCab    T    C        1      2        2 
  16  chr16_32060845     HPrz    T    C        0      0        2 
  16  chr16_32060845     ZBoe    T    C        0      0        2 
  16  chr16_32060845     ZGre    T    C        0      0        2 
  16  chr16_32060845     ZHar    T    C        0      0        2 
  16  chr16_32060845   Sample    T    C        0      0        2 
  16  chr16_32067759     AAsi    T    C        0      0        2 
  16  chr16_32067759     AKia    T    C        0      0        2 
  16  chr16_32067759     AOna    T    C      0.5      1        2 
  16  chr16_32067759     ASom    T    C        0      0        2 
  16  chr16_32067759     HCab    T    C        0      0        2 
  16  chr16_32067759     HPrz    T    C        0      0        2 
  16  chr16_32067759     ZBoe    T    C        0      0        2 
  16  chr16_32067759     ZGre    T    C        0      0        2 
  16  chr16_32067759     ZHar    T    C        0      0        2 
  16  chr16_32067759   Sample    T    C        0      0        2 
  16  chr16_32072465     AAsi    G    A        0      0        2 
  16  chr16_32072465     AKia    G    A        0      0        2 
  16  chr16_32072465     AOna    G    A        0      0        2 
  16  chr16_32072465     ASom    G    A        0      0        2 
  16  chr16_32072465     HCab    G    A        1      2        2 
  16  chr16_32072465     HPrz    G    A        1      2        2 
  16  chr16_32072465     ZBoe    G    A        0      0        2 
  16  chr16_32072465     ZGre    G    A        0      0        2 
  16  chr16_32072465     ZHar    G    A        0      0        2 
  16  chr16_32072465   Sample    G    A        0      0        2 
  16  chr16_32076493     AAsi    C    T        0      0        2 
  16  chr16_32076493     AKia    C    T        0      0        2 
  16  chr16_32076493     AOna    C    T        0      0        2 
  16  chr16_32076493     ASom    C    T        0      0        2 
  16  chr16_32076493     HCab    C    T        0      0        2 
  16  chr16_32076493     HPrz    C    T        0      0        2 
  16  chr16_32076493     ZBoe    C    T        0      0        2 
  16  chr16_32076493     ZGre    C    T      0.5      1        2 
  16  chr16_32076493     ZHar    C    T        0      0        2 
  16  chr16_32076493   Sample    C    T        0      0        2 
  16  chr16_32077887     AAsi    A    G        0      0        2 
  16  chr16_32077887     AKia    A    G        1      2        2 
  16  chr16_32077887     AOna    A    G        0      0        2 
  16  chr16_32077887     ASom    A    G        0      0        2 
  16  chr16_32077887     HCab    A    G        0      0        2 
  16  chr16_32077887     HPrz    A    G        0      0        2 
  16  chr16_32077887     ZBoe    A    G        0      0        2 
  16  chr16_32077887     ZGre    A    G        0      0        2 
  16  chr16_32077887     ZHar    A    G        0      0        2 
  16  chr16_32077887   Sample    A    G        0      0        2 
  16  chr16_32079371     AAsi    T    A        0      0        2 
  16  chr16_32079371     AKia    T    A        0      0        2 
  16  chr16_32079371     AOna    T    A        0      0        2 
  16  chr16_32079371     ASom    T    A        0      0        2 
  16  chr16_32079371     HCab    T    A        1      2        2 
  16  chr16_32079371     HPrz    T    A        1      2        2 
  16  chr16_32079371     ZBoe    T    A        0      0        2 
  16  chr16_32079371     ZGre    T    A        0      0        2 
  16  chr16_32079371     ZHar    T    A        0      0        2 
  16  chr16_32079371   Sample    T    A        0      0        2 
  16  chr16_32080785     AAsi    G    A        0      0        2 
  16  chr16_32080785     AKia    G    A        0      0        2 
  16  chr16_32080785     AOna    G    A        1      2        2 
  16  chr16_32080785     ASom    G    A        0      0        2 
  16  chr16_32080785     HCab    G    A        0      0        2 
  16  chr16_32080785     HPrz    G    A        0      0        2 
  16  chr16_32080785     ZBoe    G    A        0      0        2 
  16  chr16_32080785     ZGre    G    A        0      0        2 
  16  chr16_32080785     ZHar    G    A        0      0        2 
  16  chr16_32080785   Sample    G    A        0      0        2 
  16  chr16_32082832     AAsi    C    A        0      0        2 
  16  chr16_32082832     AKia    C    A        0      0        2 
  16  chr16_32082832     AOna    C    A        0      0        2 
  16  chr16_32082832     ASom    C    A        0      0        2 
  16  chr16_32082832     HCab    C    A        0      0        2 
  16  chr16_32082832     HPrz    C    A        0      0        2 
  16  chr16_32082832     ZBoe    C    A        0      0        2 
  16  chr16_32082832     ZGre    C    A        1      2        2 
  16  chr16_32082832     ZHar    C    A        0      0        2 
  16  chr16_32082832   Sample    C    A        0      0        2 
  16  chr16_32087606     AAsi    A    G        0      0        2 
  16  chr16_32087606     AKia    A    G        0      0        2 
  16  chr16_32087606     AOna    A    G        0      0        2 
  16  chr16_32087606     ASom    A    G        0      0        2 
  16  chr16_32087606     HCab    A    G        1      2        2 
  16  chr16_32087606     HPrz    A    G        1      2        2 
  16  chr16_32087606     ZBoe    A    G        0      0        2 
  16  chr16_32087606     ZGre    A    G        0      0        2 
  16  chr16_32087606     ZHar    A    G        0      0        2 
  16  chr16_32087606   Sample    A    G        0      0        2 
  16  chr16_32087714     AAsi    C    T        0      0        2 
  16  chr16_32087714     AKia    C    T        0      0        2 
  16  chr16_32087714     AOna    C    T        0      0        2 
  16  chr16_32087714     ASom    C    T        0      0        2 
  16  chr16_32087714     HCab    C    T        1      2        2 
  16  chr16_32087714     HPrz    C    T        1      2        2 
  16  chr16_32087714     ZBoe    C    T        0      0        2 
  16  chr16_32087714     ZGre    C    T        0      0        2 
  16  chr16_32087714     ZHar    C    T        0      0        2 
  16  chr16_32087714   Sample    C    T        0      0        2 
  16  chr16_32105705     AAsi    C    A        0      0        2 
  16  chr16_32105705     AKia    C    A        1      2        2 
  16  chr16_32105705     AOna    C    A        0      0        2 
  16  chr16_32105705     ASom    C    A        0      0        2 
  16  chr16_32105705     HCab    C    A        0      0        2 
  16  chr16_32105705     HPrz    C    A        0      0        2 
  16  chr16_32105705     ZBoe    C    A        0      0        2 
  16  chr16_32105705     ZGre    C    A        0      0        2 
  16  chr16_32105705     ZHar    C    A        0      0        2 
  16  chr16_32105705   Sample    C    A        0      0        2 
  16  chr16_32106820     AAsi    G    C        0      0        2 
  16  chr16_32106820     AKia    G    C        1      2        2 
  16  chr16_32106820     AOna    G    C        1      2        2 
  16  chr16_32106820     ASom    G    C        0      0        2 
  16  chr16_32106820     HCab    G    C        0      0        2 
  16  chr16_32106820     HPrz    G    C        0      0        2 
  16  chr16_32106820     ZBoe    G    C        0      0        2 
  16  chr16_32106820     ZGre    G    C        0      0        2 
  16  chr16_32106820     ZHar    G    C        0      0        2 
  16  chr16_32106820   Sample    G    C        0      0        2 
  16  chr16_32106958     AAsi    G    A        0      0        2 
  16  chr16_32106958     AKia    G    A      0.5      1        2 
  16  chr16_32106958     AOna    G    A        0      0        2 
  16  chr16_32106958     ASom    G    A        0      0        2 
  16  chr16_32106958     HCab    G    A        0      0        2 
  16  chr16_32106958     HPrz    G    A        0      0        2 
  16  chr16_32106958     ZBoe    G    A        0      0        2 
  16  chr16_32106958     ZGre    G    A        0      0        2 
  16  chr16_32106958     ZHar    G    A        0      0        2 
  16  chr16_32106958   Sample    G    A        0      0        2 
  16  chr16_32109504     AAsi    T    C        0      0        2 
  16  chr16_32109504     AKia    T    C      0.5      1        2 
  16  chr16_32109504     AOna    T    C        0      0        2 
  16  chr16_32109504     ASom    T    C        0      0        2 
  16  chr16_32109504     HCab    T    C        0      0        2 
  16  chr16_32109504     HPrz    T    C        0      0        2 
  16  chr16_32109504     ZBoe    T    C        0      0        2 
  16  chr16_32109504     ZGre    T    C        0      0        2 
  16  chr16_32109504     ZHar    T    C        0      0        2 
  16  chr16_32109504   Sample    T    C        0      0        2 
  16  chr16_32112698     AAsi    A    C        0      0        2 
  16  chr16_32112698     AKia    A    C        0      0        2 
  16  chr16_32112698     AOna    A    C        0      0        2 
  16  chr16_32112698     ASom    A    C        0      0        2 
  16  chr16_32112698     HCab    A    C        0      0        2 
  16  chr16_32112698     HPrz    A    C        0      0        2 
  16  chr16_32112698     ZBoe    A    C        0      0        2 
  16  chr16_32112698     ZGre    A    C        1      2        2 
  16  chr16_32112698     ZHar    A    C        0      0        2 
  16  chr16_32112698   Sample    A    C        0      0        2 
  16  chr16_32113821     AAsi    C    A        0      0        2 
  16  chr16_32113821     AKia    C    A        0      0        2 
  16  chr16_32113821     AOna    C    A        0      0        2 
  16  chr16_32113821     ASom    C    A        0      0        2 
  16  chr16_32113821     HCab    C    A        1      2        2 
  16  chr16_32113821     HPrz    C    A        1      2        2 
  16  chr16_32113821     ZBoe    C    A        0      0        2 
  16  chr16_32113821     ZGre    C    A        0      0        2 
  16  chr16_32113821     ZHar    C    A        0      0        2 
  16  chr16_32113821   Sample    C    A        0      0        2 
  16  chr16_32117262     AAsi    C    T        1      2        2 
  16  chr16_32117262     AKia    C    T        1      2        2 
  16  chr16_32117262     AOna    C    T        1      2        2 
  16  chr16_32117262     ASom    C    T        0      0        2 
  16  chr16_32117262     HCab    C    T        0      0        2 
  16  chr16_32117262     HPrz    C    T        0      0        2 
  16  chr16_32117262     ZBoe    C    T        0      0        2 
  16  chr16_32117262     ZGre    C    T        0      0        2 
  16  chr16_32117262     ZHar    C    T        0      0        2 
  16  chr16_32117262   Sample    C    T        1      2        2 
  16  chr16_32122690     AAsi    T    C        0      0        2 
  16  chr16_32122690     AKia    T    C        1      2        2 
  16  chr16_32122690     AOna    T    C        0      0        2 
  16  chr16_32122690     ASom    T    C        0      0        2 
  16  chr16_32122690     HCab    T    C        0      0        2 
  16  chr16_32122690     HPrz    T    C        0      0        2 
  16  chr16_32122690     ZBoe    T    C        0      0        2 
  16  chr16_32122690     ZGre    T    C        0      0        2 
  16  chr16_32122690     ZHar    T    C        0      0        2 
  16  chr16_32122690   Sample    T    C        0      0        2 
  16  chr16_32128878     AAsi    T    G        0      0        2 
  16  chr16_32128878     AKia    T    G        0      0        2 
  16  chr16_32128878     AOna    T    G        0      0        2 
  16  chr16_32128878     ASom    T    G        0      0        2 
  16  chr16_32128878     HCab    T    G        0      0        2 
  16  chr16_32128878     HPrz    T    G        0      0        2 
  16  chr16_32128878     ZBoe    T    G        0      0        2 
  16  chr16_32128878     ZGre    T    G        0      0        2 
  16  chr16_32128878     ZHar    T    G        1      2        2 
  16  chr16_32128878   Sample    T    G        0      0        2 
  16  chr16_32131178     AAsi    G    A        0      0        2 
  16  chr16_32131178     AKia    G    A        0      0        2 
  16  chr16_32131178     AOna    G    A        0      0        2 
  16  chr16_32131178     ASom    G    A        0      0        2 
  16  chr16_32131178     HCab    G    A        0      0        2 
  16  chr16_32131178     HPrz    G    A        0      0        2 
  16  chr16_32131178     ZBoe    G    A      0.5      1        2 
  16  chr16_32131178     ZGre    G    A        0      0        2 
  16  chr16_32131178     ZHar    G    A        0      0        2 
  16  chr16_32131178   Sample    G    A        0      0        2 
  16  chr16_32153227     AAsi    A    C        1      2        2 
  16  chr16_32153227     AKia    A    C        0      0        2 
  16  chr16_32153227     AOna    A    C        0      0        2 
  16  chr16_32153227     ASom    A    C        1      2        2 
  16  chr16_32153227     HCab    A    C        0      0        2 
  16  chr16_32153227     HPrz    A    C        0      0        2 
  16  chr16_32153227     ZBoe    A    C        0      0        2 
  16  chr16_32153227     ZGre    A    C        0      0        2 
  16  chr16_32153227     ZHar    A    C        0      0        2 
  16  chr16_32153227   Sample    A    C        1      2        2 
  16  chr16_32155667     AAsi    T    C        0      0        2 
  16  chr16_32155667     AKia    T    C        0      0        2 
  16  chr16_32155667     AOna    T    C        0      0        2 
  16  chr16_32155667     ASom    T    C        1      2        2 
  16  chr16_32155667     HCab    T    C        0      0        2 
  16  chr16_32155667     HPrz    T    C        0      0        2 
  16  chr16_32155667     ZBoe    T    C        0      0        2 
  16  chr16_32155667     ZGre    T    C        0      0        2 
  16  chr16_32155667     ZHar    T    C        0      0        2 
  16  chr16_32155667   Sample    T    C        0      0        2 
  16  chr16_32157177     AAsi    G    C        0      0        2 
  16  chr16_32157177     AKia    G    C        0      0        2 
  16  chr16_32157177     AOna    G    C        0      0        2 
  16  chr16_32157177     ASom    G    C        0      0        2 
  16  chr16_32157177     HCab    G    C        1      2        2 
  16  chr16_32157177     HPrz    G    C        1      2        2 
  16  chr16_32157177     ZBoe    G    C        0      0        2 
  16  chr16_32157177     ZGre    G    C        0      0        2 
  16  chr16_32157177     ZHar    G    C        0      0        2 
  16  chr16_32157177   Sample    G    C        0      0        2 
  16  chr16_32158338     AAsi    G    A        0      0        2 
  16  chr16_32158338     AKia    G    A        0      0        2 
  16  chr16_32158338     AOna    G    A      0.5      1        2 
  16  chr16_32158338     ASom    G    A        0      0        2 
  16  chr16_32158338     HCab    G    A        0      0        2 
  16  chr16_32158338     HPrz    G    A        0      0        2 
  16  chr16_32158338     ZBoe    G    A        0      0        2 
  16  chr16_32158338     ZGre    G    A        0      0        2 
  16  chr16_32158338     ZHar    G    A        0      0        2 
  16  chr16_32158338   Sample    G    A        0      0        2 
  16  chr16_32158564     AAsi    C    T        0      0        2 
  16  chr16_32158564     AKia    C    T        0      0        2 
  16  chr16_32158564     AOna    C    T        0      0        2 
  16  chr16_32158564     ASom    C    T        0      0        2 
  16  chr16_32158564     HCab    C    T        1      2        2 
  16  chr16_32158564     HPrz    C    T        1      2        2 
  16  chr16_32158564     ZBoe    C    T        0      0        2 
  16  chr16_32158564     ZGre    C    T        0      0        2 
  16  chr16_32158564     ZHar    C    T        0      0        2 
  16  chr16_32158564   Sample    C    T        0      0        2 
  16  chr16_32162020     AAsi    G    A        0      0        2 
  16  chr16_32162020     AKia    G    A        0      0        2 
  16  chr16_32162020     AOna    G    A        0      0        2 
  16  chr16_32162020     ASom    G    A        0      0        2 
  16  chr16_32162020     HCab    G    A        1      2        2 
  16  chr16_32162020     HPrz    G    A        1      2        2 
  16  chr16_32162020     ZBoe    G    A        0      0        2 
  16  chr16_32162020     ZGre    G    A        0      0        2 
  16  chr16_32162020     ZHar    G    A        0      0        2 
  16  chr16_32162020   Sample    G    A        0      0        2 
  16  chr16_32165444     AAsi    G    T        0      0        2 
  16  chr16_32165444     AKia    G    T        0      0        2 
  16  chr16_32165444     AOna    G    T        0      0        2 
  16  chr16_32165444     ASom    G    T        0      0        2 
  16  chr16_32165444     HCab    G    T        1      2        2 
  16  chr16_32165444     HPrz    G    T        1      2        2 
  16  chr16_32165444     ZBoe    G    T        0      0        2 
  16  chr16_32165444     ZGre    G    T        0      0        2 
  16  chr16_32165444     ZHar    G    T        0      0        2 
  16  chr16_32165444   Sample    G    T        0      0        2 
  16  chr16_32173787     AAsi    G    A        0      0        2 
  16  chr16_32173787     AKia    G    A        0      0        2 
  16  chr16_32173787     AOna    G    A        0      0        2 
  16  chr16_32173787     ASom    G    A        0      0        2 
  16  chr16_32173787     HCab    G    A        1      2        2 
  16  chr16_32173787     HPrz    G    A        1      2        2 
  16  chr16_32173787     ZBoe    G    A        0      0        2 
  16  chr16_32173787     ZGre    G    A        0      0        2 
  16  chr16_32173787     ZHar    G    A        0      0        2 
  16  chr16_32173787   Sample    G    A        0      0        2 
  16  chr16_32174820     AAsi    C    G        0      0        2 
  16  chr16_32174820     AKia    C    G        0      0        2 
  16  chr16_32174820     AOna    C    G        0      0        2 
  16  chr16_32174820     ASom    C    G        0      0        2 
  16  chr16_32174820     HCab    C    G        1      2        2 
  16  chr16_32174820     HPrz    C    G        1      2        2 
  16  chr16_32174820     ZBoe    C    G        0      0        2 
  16  chr16_32174820     ZGre    C    G        0      0        2 
  16  chr16_32174820     ZHar    C    G        0      0        2 
  16  chr16_32174820   Sample    C    G        0      0        2 
  16  chr16_32179452     AAsi    A    G      0.5      1        2 
  16  chr16_32179452     AKia    A    G        0      0        2 
  16  chr16_32179452     AOna    A    G        0      0        2 
  16  chr16_32179452     ASom    A    G        0      0        2 
  16  chr16_32179452     HCab    A    G        0      0        2 
  16  chr16_32179452     HPrz    A    G        0      0        2 
  16  chr16_32179452     ZBoe    A    G        0      0        2 
  16  chr16_32179452     ZGre    A    G        0      0        2 
  16  chr16_32179452     ZHar    A    G        0      0        2 
  16  chr16_32179452   Sample    A    G        0      0        2 
  16  chr16_32191415     AAsi    A    G        0      0        2 
  16  chr16_32191415     AKia    A    G        0      0        2 
  16  chr16_32191415     AOna    A    G        0      0        2 
  16  chr16_32191415     ASom    A    G        0      0        2 
  16  chr16_32191415     HCab    A    G        1      2        2 
  16  chr16_32191415     HPrz    A    G        1      2        2 
  16  chr16_32191415     ZBoe    A    G        0      0        2 
  16  chr16_32191415     ZGre    A    G        0      0        2 
  16  chr16_32191415     ZHar    A    G        0      0        2 
  16  chr16_32191415   Sample    A    G        0      0        2 
  16  chr16_32192404     AAsi    A    G        0      0        2 
  16  chr16_32192404     AKia    A    G        0      0        2 
  16  chr16_32192404     AOna    A    G        0      0        2 
  16  chr16_32192404     ASom    A    G        0      0        2 
  16  chr16_32192404     HCab    A    G        0      0        2 
  16  chr16_32192404     HPrz    A    G        0      0        2 
  16  chr16_32192404     ZBoe    A    G      0.5      1        2 
  16  chr16_32192404     ZGre    A    G        0      0        2 
  16  chr16_32192404     ZHar    A    G        0      0        2 
  16  chr16_32192404   Sample    A    G        0      0        2 
  16  chr16_32193510     AAsi    A    C        0      0        2 
  16  chr16_32193510     AKia    A    C        0      0        2 
  16  chr16_32193510     AOna    A    C        0      0        2 
  16  chr16_32193510     ASom    A    C        0      0        2 
  16  chr16_32193510     HCab    A    C        1      2        2 
  16  chr16_32193510     HPrz    A    C        1      2        2 
  16  chr16_32193510     ZBoe    A    C        0      0        2 
  16  chr16_32193510     ZGre    A    C        0      0        2 
  16  chr16_32193510     ZHar    A    C        0      0        2 
  16  chr16_32193510   Sample    A    C        0      0        2 
  16  chr16_32196163     AAsi    G    C        0      0        2 
  16  chr16_32196163     AKia    G    C        0      0        2 
  16  chr16_32196163     AOna    G    C        0      0        2 
  16  chr16_32196163     ASom    G    C        0      0        2 
  16  chr16_32196163     HCab    G    C        0      0        2 
  16  chr16_32196163     HPrz    G    C        0      0        2 
  16  chr16_32196163     ZBoe    G    C        0      0        2 
  16  chr16_32196163     ZGre    G    C        1      2        2 
  16  chr16_32196163     ZHar    G    C        0      0        2 
  16  chr16_32196163   Sample    G    C        0      0        2 
  16  chr16_32203223     AAsi    G    A        0      0        2 
  16  chr16_32203223     AKia    G    A        0      0        2 
  16  chr16_32203223     AOna    G    A        0      0        2 
  16  chr16_32203223     ASom    G    A        0      0        2 
  16  chr16_32203223     HCab    G    A      0.5      1        2 
  16  chr16_32203223     HPrz    G    A        0      0        2 
  16  chr16_32203223     ZBoe    G    A        0      0        2 
  16  chr16_32203223     ZGre    G    A        0      0        2 
  16  chr16_32203223     ZHar    G    A        0      0        2 
  16  chr16_32203223   Sample    G    A        0      0        2 
  16  chr16_32203558     AAsi    C    T        0      0        2 
  16  chr16_32203558     AKia    C    T        0      0        2 
  16  chr16_32203558     AOna    C    T        0      0        2 
  16  chr16_32203558     ASom    C    T        0      0        2 
  16  chr16_32203558     HCab    C    T        1      2        2 
  16  chr16_32203558     HPrz    C    T        1      2        2 
  16  chr16_32203558     ZBoe    C    T        0      0        2 
  16  chr16_32203558     ZGre    C    T        0      0        2 
  16  chr16_32203558     ZHar    C    T        0      0        2 
  16  chr16_32203558   Sample    C    T        0      0        2 
  16  chr16_32205081     AAsi    A    G        0      0        2 
  16  chr16_32205081     AKia    A    G        0      0        2 
  16  chr16_32205081     AOna    A    G        0      0        2 
  16  chr16_32205081     ASom    A    G        0      0        2 
  16  chr16_32205081     HCab    A    G        0      0        2 
  16  chr16_32205081     HPrz    A    G      0.5      1        2 
  16  chr16_32205081     ZBoe    A    G        0      0        2 
  16  chr16_32205081     ZGre    A    G        0      0        2 
  16  chr16_32205081     ZHar    A    G        0      0        2 
  16  chr16_32205081   Sample    A    G        0      0        2 
  16  chr16_32205768     AAsi    G    A        0      0        2 
  16  chr16_32205768     AKia    G    A      0.5      1        2 
  16  chr16_32205768     AOna    G    A        0      0        2 
  16  chr16_32205768     ASom    G    A        0      0        2 
  16  chr16_32205768     HCab    G    A        0      0        2 
  16  chr16_32205768     HPrz    G    A        0      0        2 
  16  chr16_32205768     ZBoe    G    A        0      0        2 
  16  chr16_32205768     ZGre    G    A        0      0        2 
  16  chr16_32205768     ZHar    G    A        0      0        2 
  16  chr16_32205768   Sample    G    A        0      0        2 
  16  chr16_32211031     AAsi    G    A        0      0        2 
  16  chr16_32211031     AKia    G    A        0      0        2 
  16  chr16_32211031     AOna    G    A        0      0        2 
  16  chr16_32211031     ASom    G    A        0      0        2 
  16  chr16_32211031     HCab    G    A      0.5      1        2 
  16  chr16_32211031     HPrz    G    A        0      0        2 
  16  chr16_32211031     ZBoe    G    A        0      0        2 
  16  chr16_32211031     ZGre    G    A        0      0        2 
  16  chr16_32211031     ZHar    G    A        0      0        2 
  16  chr16_32211031   Sample    G    A        0      0        2 
  16  chr16_32214615     AAsi    G    T      0.5      1        2 
  16  chr16_32214615     AKia    G    T        0      0        2 
  16  chr16_32214615     AOna    G    T        0      0        2 
  16  chr16_32214615     ASom    G    T        0      0        2 
  16  chr16_32214615     HCab    G    T        0      0        2 
  16  chr16_32214615     HPrz    G    T        0      0        2 
  16  chr16_32214615     ZBoe    G    T        0      0        2 
  16  chr16_32214615     ZGre    G    T        0      0        2 
  16  chr16_32214615     ZHar    G    T        0      0        2 
  16  chr16_32214615   Sample    G    T        0      0        2 
  16  chr16_32218348     AAsi    C    A        0      0        2 
  16  chr16_32218348     AKia    C    A        0      0        2 
  16  chr16_32218348     AOna    C    A        1      2        2 
  16  chr16_32218348     ASom    C    A        0      0        2 
  16  chr16_32218348     HCab    C    A        0      0        2 
  16  chr16_32218348     HPrz    C    A        0      0        2 
  16  chr16_32218348     ZBoe    C    A        0      0        2 
  16  chr16_32218348     ZGre    C    A        0      0        2 
  16  chr16_32218348     ZHar    C    A        0      0        2 
  16  chr16_32218348   Sample    C    A        0      0        2 
  16  chr16_32221282     AAsi    T    C        0      0        2 
  16  chr16_32221282     AKia    T    C        0      0        2 
  16  chr16_32221282     AOna    T    C        0      0        2 
  16  chr16_32221282     ASom    T    C        0      0        2 
  16  chr16_32221282     HCab    T    C        0      0        2 
  16  chr16_32221282     HPrz    T    C      0.5      1        2 
  16  chr16_32221282     ZBoe    T    C        0      0        2 
  16  chr16_32221282     ZGre    T    C        0      0        2 
  16  chr16_32221282     ZHar    T    C        0      0        2 
  16  chr16_32221282   Sample    T    C        0      0        2 
  16  chr16_32223531     AAsi    A    G        0      0        2 
  16  chr16_32223531     AKia    A    G        0      0        2 
  16  chr16_32223531     AOna    A    G        0      0        2 
  16  chr16_32223531     ASom    A    G        0      0        2 
  16  chr16_32223531     HCab    A    G        1      2        2 
  16  chr16_32223531     HPrz    A    G        1      2        2 
  16  chr16_32223531     ZBoe    A    G        0      0        2 
  16  chr16_32223531     ZGre    A    G        0      0        2 
  16  chr16_32223531     ZHar    A    G        0      0        2 
  16  chr16_32223531   Sample    A    G        0      0        2 
  16  chr16_32225281     AAsi    G    A        0      0        2 
  16  chr16_32225281     AKia    G    A        0      0        2 
  16  chr16_32225281     AOna    G    A      0.5      1        2 
  16  chr16_32225281     ASom    G    A        0      0        2 
  16  chr16_32225281     HCab    G    A        0      0        2 
  16  chr16_32225281     HPrz    G    A        0      0        2 
  16  chr16_32225281     ZBoe    G    A        0      0        2 
  16  chr16_32225281     ZGre    G    A        0      0        2 
  16  chr16_32225281     ZHar    G    A        0      0        2 
  16  chr16_32225281   Sample    G    A        0      0        2 
  16  chr16_32226019     AAsi    A    G        0      0        2 
  16  chr16_32226019     AKia    A    G        0      0        2 
  16  chr16_32226019     AOna    A    G        0      0        2 
  16  chr16_32226019     ASom    A    G        0      0        2 
  16  chr16_32226019     HCab    A    G        1      2        2 
  16  chr16_32226019     HPrz    A    G        1      2        2 
  16  chr16_32226019     ZBoe    A    G        0      0        2 
  16  chr16_32226019     ZGre    A    G        0      0        2 
  16  chr16_32226019     ZHar    A    G        0      0        2 
  16  chr16_32226019   Sample    A    G        0      0        2 
  16  chr16_32227323     AAsi    A    G        0      0        2 
  16  chr16_32227323     AKia    A    G        0      0        2 
  16  chr16_32227323     AOna    A    G        0      0        2 
  16  chr16_32227323     ASom    A    G        0      0        2 
  16  chr16_32227323     HCab    A    G        1      2        2 
  16  chr16_32227323     HPrz    A    G        1      2        2 
  16  chr16_32227323     ZBoe    A    G        0      0        2 
  16  chr16_32227323     ZGre    A    G        0      0        2 
  16  chr16_32227323     ZHar    A    G        0      0        2 
  16  chr16_32227323   Sample    A    G        0      0        2 
  16  chr16_32234184     AAsi    A    C        0      0        2 
  16  chr16_32234184     AKia    A    C        0      0        2 
  16  chr16_32234184     AOna    A    C        0      0        2 
  16  chr16_32234184     ASom    A    C        0      0        2 
  16  chr16_32234184     HCab    A    C        0      0        2 
  16  chr16_32234184     HPrz    A    C        0      0        2 
  16  chr16_32234184     ZBoe    A    C        1      2        2 
  16  chr16_32234184     ZGre    A    C        1      2        2 
  16  chr16_32234184     ZHar    A    C        1      2        2 
  16  chr16_32234184   Sample    A    C        0      0        2 
  16  chr16_32238521     AAsi    T    C        0      0        2 
  16  chr16_32238521     AKia    T    C        0      0        2 
  16  chr16_32238521     AOna    T    C        0      0        2 
  16  chr16_32238521     ASom    T    C      0.5      1        2 
  16  chr16_32238521     HCab    T    C        0      0        2 
  16  chr16_32238521     HPrz    T    C        0      0        2 
  16  chr16_32238521     ZBoe    T    C        0      0        2 
  16  chr16_32238521     ZGre    T    C        0      0        2 
  16  chr16_32238521     ZHar    T    C        0      0        2 
  16  chr16_32238521   Sample    T    C        0      0        2 
  16  chr16_32253904     AAsi    T    A        0      0        2 
  16  chr16_32253904     AKia    T    A        0      0        2 
  16  chr16_32253904     AOna    T    A        0      0        2 
  16  chr16_32253904     ASom    T    A        0      0        2 
  16  chr16_32253904     HCab    T    A        0      0        2 
  16  chr16_32253904     HPrz    T    A        0      0        2 
  16  chr16_32253904     ZBoe    T    A        0      0        2 
  16  chr16_32253904     ZGre    T    A        1      2        2 
  16  chr16_32253904     ZHar    T    A        0      0        2 
  16  chr16_32253904   Sample    T    A        0      0        2 
  16  chr16_32258810     AAsi    A    G        0      0        2 
  16  chr16_32258810     AKia    A    G      0.5      1        2 
  16  chr16_32258810     AOna    A    G        0      0        2 
  16  chr16_32258810     ASom    A    G        0      0        2 
  16  chr16_32258810     HCab    A    G        1      2        2 
  16  chr16_32258810     HPrz    A    G        1      2        2 
  16  chr16_32258810     ZBoe    A    G        0      0        2 
  16  chr16_32258810     ZGre    A    G        0      0        2 
  16  chr16_32258810     ZHar    A    G        0      0        2 
  16  chr16_32258810   Sample    A    G        0      0        2 
  16  chr16_32281368     AAsi    A    G        0      0        2 
  16  chr16_32281368     AKia    A    G        0      0        2 
  16  chr16_32281368     AOna    A    G        0      0        2 
  16  chr16_32281368     ASom    A    G        0      0        2 
  16  chr16_32281368     HCab    A    G        0      0        2 
  16  chr16_32281368     HPrz    A    G        0      0        2 
  16  chr16_32281368     ZBoe    A    G      0.5      1        2 
  16  chr16_32281368     ZGre    A    G        0      0        2 
  16  chr16_32281368     ZHar    A    G        0      0        2 
  16  chr16_32281368   Sample    A    G        0      0        2 
  16  chr16_32283190     AAsi    T    C      0.5      1        2 
  16  chr16_32283190     AKia    T    C        0      0        2 
  16  chr16_32283190     AOna    T    C        0      0        2 
  16  chr16_32283190     ASom    T    C        0      0        2 
  16  chr16_32283190     HCab    T    C        1      2        2 
  16  chr16_32283190     HPrz    T    C        0      0        2 
  16  chr16_32283190     ZBoe    T    C        0      0        2 
  16  chr16_32283190     ZGre    T    C        0      0        2 
  16  chr16_32283190     ZHar    T    C        0      0        2 
  16  chr16_32283190   Sample    T    C        0      0        2 
  16  chr16_32288796     AAsi    G    C        0      0        2 
  16  chr16_32288796     AKia    G    C        1      2        2 
  16  chr16_32288796     AOna    G    C        0      0        2 
  16  chr16_32288796     ASom    G    C        0      0        2 
  16  chr16_32288796     HCab    G    C        0      0        2 
  16  chr16_32288796     HPrz    G    C        0      0        2 
  16  chr16_32288796     ZBoe    G    C        0      0        2 
  16  chr16_32288796     ZGre    G    C        0      0        2 
  16  chr16_32288796     ZHar    G    C        0      0        2 
  16  chr16_32288796   Sample    G    C        0      0        2 
  16  chr16_32300187     AAsi    C    T        0      0        2 
  16  chr16_32300187     AKia    C    T        0      0        2 
  16  chr16_32300187     AOna    C    T        0      0        2 
  16  chr16_32300187     ASom    C    T        0      0        2 
  16  chr16_32300187     HCab    C    T        1      2        2 
  16  chr16_32300187     HPrz    C    T        1      2        2 
  16  chr16_32300187     ZBoe    C    T        0      0        2 
  16  chr16_32300187     ZGre    C    T        0      0        2 
  16  chr16_32300187     ZHar    C    T        0      0        2 
  16  chr16_32300187   Sample    C    T        0      0        2 
  16  chr16_32309433     AAsi    C    T        0      0        2 
  16  chr16_32309433     AKia    C    T        0      0        2 
  16  chr16_32309433     AOna    C    T        0      0        2 
  16  chr16_32309433     ASom    C    T        0      0        2 
  16  chr16_32309433     HCab    C    T        0      0        2 
  16  chr16_32309433     HPrz    C    T        0      0        2 
  16  chr16_32309433     ZBoe    C    T      0.5      1        2 
  16  chr16_32309433     ZGre    C    T        0      0        2 
  16  chr16_32309433     ZHar    C    T        0      0        2 
  16  chr16_32309433   Sample    C    T        0      0        2 
  16  chr16_32314032     AAsi    C    A        0      0        2 
  16  chr16_32314032     AKia    C    A        0      0        2 
  16  chr16_32314032     AOna    C    A        0      0        2 
  16  chr16_32314032     ASom    C    A        0      0        2 
  16  chr16_32314032     HCab    C    A        0      0        2 
  16  chr16_32314032     HPrz    C    A      0.5      1        2 
  16  chr16_32314032     ZBoe    C    A        0      0        2 
  16  chr16_32314032     ZGre    C    A        0      0        2 
  16  chr16_32314032     ZHar    C    A        0      0        2 
  16  chr16_32314032   Sample    C    A        0      0        2 
  16  chr16_32314866     AAsi    G    A        0      0        2 
  16  chr16_32314866     AKia    G    A        0      0        2 
  16  chr16_32314866     AOna    G    A        0      0        2 
  16  chr16_32314866     ASom    G    A        0      0        2 
  16  chr16_32314866     HCab    G    A        0      0        2 
  16  chr16_32314866     HPrz    G    A      0.5      1        2 
  16  chr16_32314866     ZBoe    G    A        0      0        2 
  16  chr16_32314866     ZGre    G    A        0      0        2 
  16  chr16_32314866     ZHar    G    A        0      0        2 
  16  chr16_32314866   Sample    G    A        0      0        2 
  16  chr16_32328466     AAsi    C    T        0      0        2 
  16  chr16_32328466     AKia    C    T        0      0        2 
  16  chr16_32328466     AOna    C    T        0      0        2 
  16  chr16_32328466     ASom    C    T        0      0        2 
  16  chr16_32328466     HCab    C    T        1      2        2 
  16  chr16_32328466     HPrz    C    T        1      2        2 
  16  chr16_32328466     ZBoe    C    T        0      0        2 
  16  chr16_32328466     ZGre    C    T        0      0        2 
  16  chr16_32328466     ZHar    C    T        0      0        2 
  16  chr16_32328466   Sample    C    T        0      0        2 
  16  chr16_32341464     AAsi    A    G        1      2        2 
  16  chr16_32341464     AKia    A    G        0      0        2 
  16  chr16_32341464     AOna    A    G        0      0        2 
  16  chr16_32341464     ASom    A    G        1      2        2 
  16  chr16_32341464     HCab    A    G        0      0        2 
  16  chr16_32341464     HPrz    A    G        0      0        2 
  16  chr16_32341464     ZBoe    A    G        0      0        2 
  16  chr16_32341464     ZGre    A    G        0      0        2 
  16  chr16_32341464     ZHar    A    G        0      0        2 
  16  chr16_32341464   Sample    A    G        1      2        2 
  16  chr16_32348570     AAsi    T    G        0      0        2 
  16  chr16_32348570     AKia    T    G        0      0        2 
  16  chr16_32348570     AOna    T    G      0.5      1        2 
  16  chr16_32348570     ASom    T    G        0      0        2 
  16  chr16_32348570     HCab    T    G        0      0        2 
  16  chr16_32348570     HPrz    T    G        0      0        2 
  16  chr16_32348570     ZBoe    T    G        0      0        2 
  16  chr16_32348570     ZGre    T    G        0      0        2 
  16  chr16_32348570     ZHar    T    G        0      0        2 
  16  chr16_32348570   Sample    T    G        0      0        2 
  16  chr16_32353915     AAsi    C    G        0      0        2 
  16  chr16_32353915     AKia    C    G        0      0        2 
  16  chr16_32353915     AOna    C    G        0      0        2 
  16  chr16_32353915     ASom    C    G        0      0        2 
  16  chr16_32353915     HCab    C    G        1      2        2 
  16  chr16_32353915     HPrz    C    G        1      2        2 
  16  chr16_32353915     ZBoe    C    G        0      0        2 
  16  chr16_32353915     ZGre    C    G        0      0        2 
  16  chr16_32353915     ZHar    C    G        0      0        2 
  16  chr16_32353915   Sample    C    G        0      0        2 
  16  chr16_32361926     AAsi    G    A        0      0        2 
  16  chr16_32361926     AKia    G    A        0      0        2 
  16  chr16_32361926     AOna    G    A        0      0        2 
  16  chr16_32361926     ASom    G    A        1      2        2 
  16  chr16_32361926     HCab    G    A        0      0        2 
  16  chr16_32361926     HPrz    G    A        0      0        2 
  16  chr16_32361926     ZBoe    G    A        0      0        2 
  16  chr16_32361926     ZGre    G    A        0      0        2 
  16  chr16_32361926     ZHar    G    A        0      0        2 
  16  chr16_32361926   Sample    G    A        0      0        2 
  16  chr16_32363680     AAsi    T    C        0      0        2 
  16  chr16_32363680     AKia    T    C        0      0        2 
  16  chr16_32363680     AOna    T    C        0      0        2 
  16  chr16_32363680     ASom    T    C        0      0        2 
  16  chr16_32363680     HCab    T    C        0      0        2 
  16  chr16_32363680     HPrz    T    C        0      0        2 
  16  chr16_32363680     ZBoe    T    C      0.5      1        2 
  16  chr16_32363680     ZGre    T    C        0      0        2 
  16  chr16_32363680     ZHar    T    C        0      0        2 
  16  chr16_32363680   Sample    T    C        0      0        2 
  16  chr16_32367938     AAsi    C    A        0      0        2 
  16  chr16_32367938     AKia    C    A        0      0        2 
  16  chr16_32367938     AOna    C    A      0.5      1        2 
  16  chr16_32367938     ASom    C    A        0      0        2 
  16  chr16_32367938     HCab    C    A        0      0        2 
  16  chr16_32367938     HPrz    C    A        0      0        2 
  16  chr16_32367938     ZBoe    C    A        0      0        2 
  16  chr16_32367938     ZGre    C    A        0      0        2 
  16  chr16_32367938     ZHar    C    A        0      0        2 
  16  chr16_32367938   Sample    C    A        0      0        2 
  16  chr16_32380369     AAsi    G    A        0      0        2 
  16  chr16_32380369     AKia    G    A        0      0        2 
  16  chr16_32380369     AOna    G    A        0      0        2 
  16  chr16_32380369     ASom    G    A        0      0        2 
  16  chr16_32380369     HCab    G    A        0      0        2 
  16  chr16_32380369     HPrz    G    A        0      0        2 
  16  chr16_32380369     ZBoe    G    A        0      0        2 
  16  chr16_32380369     ZGre    G    A        0      0        2 
  16  chr16_32380369     ZHar    G    A      0.5      1        2 
  16  chr16_32380369   Sample    G    A        0      0        2 
  16  chr16_32387130     AAsi    G    A        0      0        2 
  16  chr16_32387130     AKia    G    A        0      0        2 
  16  chr16_32387130     AOna    G    A        0      0        2 
  16  chr16_32387130     ASom    G    A        1      2        2 
  16  chr16_32387130     HCab    G    A        0      0        2 
  16  chr16_32387130     HPrz    G    A        0      0        2 
  16  chr16_32387130     ZBoe    G    A        0      0        2 
  16  chr16_32387130     ZGre    G    A        0      0        2 
  16  chr16_32387130     ZHar    G    A        0      0        2 
  16  chr16_32387130   Sample    G    A        0      0        2 
  16  chr16_32392151     AAsi    T    G        0      0        2 
  16  chr16_32392151     AKia    T    G        0      0        2 
  16  chr16_32392151     AOna    T    G        0      0        2 
  16  chr16_32392151     ASom    T    G        0      0        2 
  16  chr16_32392151     HCab    T    G        1      2        2 
  16  chr16_32392151     HPrz    T    G        1      2        2 
  16  chr16_32392151     ZBoe    T    G        0      0        2 
  16  chr16_32392151     ZGre    T    G        0      0        2 
  16  chr16_32392151     ZHar    T    G        0      0        2 
  16  chr16_32392151   Sample    T    G        0      0        2 
  16  chr16_32401064     AAsi    C    G        0      0        2 
  16  chr16_32401064     AKia    C    G      0.5      1        2 
  16  chr16_32401064     AOna    C    G        1      2        2 
  16  chr16_32401064     ASom    C    G        0      0        2 
  16  chr16_32401064     HCab    C    G        0      0        2 
  16  chr16_32401064     HPrz    C    G        0      0        2 
  16  chr16_32401064     ZBoe    C    G        0      0        2 
  16  chr16_32401064     ZGre    C    G        0      0        2 
  16  chr16_32401064     ZHar    C    G        0      0        2 
  16  chr16_32401064   Sample    C    G        0      0        2 
  16  chr16_32403277     AAsi    A    G        1      2        2 
  16  chr16_32403277     AKia    A    G        0      0        2 
  16  chr16_32403277     AOna    A    G        0      0        2 
  16  chr16_32403277     ASom    A    G        1      2        2 
  16  chr16_32403277     HCab    A    G        0      0        2 
  16  chr16_32403277     HPrz    A    G        0      0        2 
  16  chr16_32403277     ZBoe    A    G        0      0        2 
  16  chr16_32403277     ZGre    A    G        0      0        2 
  16  chr16_32403277     ZHar    A    G        0      0        2 
  16  chr16_32403277   Sample    A    G        1      2        2 
  16  chr16_32408311     AAsi    T    C        0      0        2 
  16  chr16_32408311     AKia    T    C        0      0        2 
  16  chr16_32408311     AOna    T    C        0      0        2 
  16  chr16_32408311     ASom    T    C        0      0        2 
  16  chr16_32408311     HCab    T    C        1      2        2 
  16  chr16_32408311     HPrz    T    C        1      2        2 
  16  chr16_32408311     ZBoe    T    C        0      0        2 
  16  chr16_32408311     ZGre    T    C        0      0        2 
  16  chr16_32408311     ZHar    T    C        0      0        2 
  16  chr16_32408311   Sample    T    C        0      0        2 
  16  chr16_32420166     AAsi    C    T        0      0        2 
  16  chr16_32420166     AKia    C    T        0      0        2 
  16  chr16_32420166     AOna    C    T        0      0        2 
  16  chr16_32420166     ASom    C    T        0      0        2 
  16  chr16_32420166     HCab    C    T        1      2        2 
  16  chr16_32420166     HPrz    C    T        1      2        2 
  16  chr16_32420166     ZBoe    C    T        0      0        2 
  16  chr16_32420166     ZGre    C    T        0      0        2 
  16  chr16_32420166     ZHar    C    T        0      0        2 
  16  chr16_32420166   Sample    C    T        0      0        2 
  16  chr16_32423981     AAsi    C    G        0      0        2 
  16  chr16_32423981     AKia    C    G        0      0        2 
  16  chr16_32423981     AOna    C    G        0      0        2 
  16  chr16_32423981     ASom    C    G        0      0        2 
  16  chr16_32423981     HCab    C    G      0.5      1        2 
  16  chr16_32423981     HPrz    C    G        0      0        2 
  16  chr16_32423981     ZBoe    C    G        0      0        2 
  16  chr16_32423981     ZGre    C    G        0      0        2 
  16  chr16_32423981     ZHar    C    G        0      0        2 
  16  chr16_32423981   Sample    C    G        0      0        2 
  16  chr16_32429036     AAsi    A    C        0      0        2 
  16  chr16_32429036     AKia    A    C        0      0        2 
  16  chr16_32429036     AOna    A    C        0      0        2 
  16  chr16_32429036     ASom    A    C        0      0        2 
  16  chr16_32429036     HCab    A    C        0      0        2 
  16  chr16_32429036     HPrz    A    C        0      0        2 
  16  chr16_32429036     ZBoe    A    C        0      0        2 
  16  chr16_32429036     ZGre    A    C        0      0        2 
  16  chr16_32429036     ZHar    A    C        1      2        2 
  16  chr16_32429036   Sample    A    C        0      0        2 
  16  chr16_32435853     AAsi    T    C        1      2        2 
  16  chr16_32435853     AKia    T    C        0      0        2 
  16  chr16_32435853     AOna    T    C        0      0        2 
  16  chr16_32435853     ASom    T    C        1      2        2 
  16  chr16_32435853     HCab    T    C        0      0        2 
  16  chr16_32435853     HPrz    T    C        0      0        2 
  16  chr16_32435853     ZBoe    T    C        0      0        2 
  16  chr16_32435853     ZGre    T    C        0      0        2 
  16  chr16_32435853     ZHar    T    C        0      0        2 
  16  chr16_32435853   Sample    T    C        1      2        2 
  16  chr16_32436553     AAsi    G    T        0      0        2 
  16  chr16_32436553     AKia    G    T        0      0        2 
  16  chr16_32436553     AOna    G    T        1      2        2 
  16  chr16_32436553     ASom    G    T        0      0        2 
  16  chr16_32436553     HCab    G    T        0      0        2 
  16  chr16_32436553     HPrz    G    T        0      0        2 
  16  chr16_32436553     ZBoe    G    T        0      0        2 
  16  chr16_32436553     ZGre    G    T        0      0        2 
  16  chr16_32436553     ZHar    G    T        0      0        2 
  16  chr16_32436553   Sample    G    T        0      0        2 
  16  chr16_32441365     AAsi    G    T        1      2        2 
  16  chr16_32441365     AKia    G    T        0      0        2 
  16  chr16_32441365     AOna    G    T        0      0        2 
  16  chr16_32441365     ASom    G    T        1      2        2 
  16  chr16_32441365     HCab    G    T        0      0        2 
  16  chr16_32441365     HPrz    G    T        0      0        2 
  16  chr16_32441365     ZBoe    G    T        0      0        2 
  16  chr16_32441365     ZGre    G    T        0      0        2 
  16  chr16_32441365     ZHar    G    T        0      0        2 
  16  chr16_32441365   Sample    G    T        1      2        2 
  16  chr16_32443813     AAsi    G    C        0      0        2 
  16  chr16_32443813     AKia    G    C        0      0        2 
  16  chr16_32443813     AOna    G    C        0      0        2 
  16  chr16_32443813     ASom    G    C        0      0        2 
  16  chr16_32443813     HCab    G    C        1      2        2 
  16  chr16_32443813     HPrz    G    C        1      2        2 
  16  chr16_32443813     ZBoe    G    C        0      0        2 
  16  chr16_32443813     ZGre    G    C        0      0        2 
  16  chr16_32443813     ZHar    G    C        0      0        2 
  16  chr16_32443813   Sample    G    C        0      0        2 
  16  chr16_32444759     AAsi    A    G        0      0        2 
  16  chr16_32444759     AKia    A    G        0      0        2 
  16  chr16_32444759     AOna    A    G        0      0        2 
  16  chr16_32444759     ASom    A    G        0      0        2 
  16  chr16_32444759     HCab    A    G        0      0        2 
  16  chr16_32444759     HPrz    A    G      0.5      1        2 
  16  chr16_32444759     ZBoe    A    G        0      0        2 
  16  chr16_32444759     ZGre    A    G        0      0        2 
  16  chr16_32444759     ZHar    A    G        0      0        2 
  16  chr16_32444759   Sample    A    G        0      0        2 
  16  chr16_32446126     AAsi    T    C        0      0        2 
  16  chr16_32446126     AKia    T    C        0      0        2 
  16  chr16_32446126     AOna    T    C        0      0        2 
  16  chr16_32446126     ASom    T    C        0      0        2 
  16  chr16_32446126     HCab    T    C        0      0        2 
  16  chr16_32446126     HPrz    T    C      0.5      1        2 
  16  chr16_32446126     ZBoe    T    C        0      0        2 
  16  chr16_32446126     ZGre    T    C        0      0        2 
  16  chr16_32446126     ZHar    T    C        0      0        2 
  16  chr16_32446126   Sample    T    C        0      0        2 
  16  chr16_32447221     AAsi    T    A        0      0        2 
  16  chr16_32447221     AKia    T    A        0      0        2 
  16  chr16_32447221     AOna    T    A        0      0        2 
  16  chr16_32447221     ASom    T    A        0      0        2 
  16  chr16_32447221     HCab    T    A      0.5      1        2 
  16  chr16_32447221     HPrz    T    A      0.5      1        2 
  16  chr16_32447221     ZBoe    T    A        0      0        2 
  16  chr16_32447221     ZGre    T    A        0      0        2 
  16  chr16_32447221     ZHar    T    A        0      0        2 
  16  chr16_32447221   Sample    T    A        0      0        2 
  16  chr16_32455492     AAsi    T    A        0      0        2 
  16  chr16_32455492     AKia    T    A        0      0        2 
  16  chr16_32455492     AOna    T    A        0      0        2 
  16  chr16_32455492     ASom    T    A        0      0        2 
  16  chr16_32455492     HCab    T    A        1      2        2 
  16  chr16_32455492     HPrz    T    A        1      2        2 
  16  chr16_32455492     ZBoe    T    A        0      0        2 
  16  chr16_32455492     ZGre    T    A        0      0        2 
  16  chr16_32455492     ZHar    T    A        0      0        2 
  16  chr16_32455492   Sample    T    A        0      0        2 
  16  chr16_32458037     AAsi    A    G        0      0        2 
  16  chr16_32458037     AKia    A    G        0      0        2 
  16  chr16_32458037     AOna    A    G        0      0        2 
  16  chr16_32458037     ASom    A    G        0      0        2 
  16  chr16_32458037     HCab    A    G        1      2        2 
  16  chr16_32458037     HPrz    A    G        1      2        2 
  16  chr16_32458037     ZBoe    A    G        0      0        2 
  16  chr16_32458037     ZGre    A    G        0      0        2 
  16  chr16_32458037     ZHar    A    G        0      0        2 
  16  chr16_32458037   Sample    A    G        0      0        2 
  16  chr16_32467166     AAsi    C    T        0      0        2 
  16  chr16_32467166     AKia    C    T        0      0        2 
  16  chr16_32467166     AOna    C    T        0      0        2 
  16  chr16_32467166     ASom    C    T        0      0        2 
  16  chr16_32467166     HCab    C    T        0      0        2 
  16  chr16_32467166     HPrz    C    T        0      0        2 
  16  chr16_32467166     ZBoe    C    T        1      2        2 
  16  chr16_32467166     ZGre    C    T        0      0        2 
  16  chr16_32467166     ZHar    C    T        0      0        2 
  16  chr16_32467166   Sample    C    T        0      0        2 
  16  chr16_32468814     AAsi    G    C        0      0        2 
  16  chr16_32468814     AKia    G    C        0      0        2 
  16  chr16_32468814     AOna    G    C        0      0        2 
  16  chr16_32468814     ASom    G    C        0      0        2 
  16  chr16_32468814     HCab    G    C        0      0        2 
  16  chr16_32468814     HPrz    G    C        0      0        2 
  16  chr16_32468814     ZBoe    G    C        0      0        2 
  16  chr16_32468814     ZGre    G    C        0      0        2 
  16  chr16_32468814     ZHar    G    C      0.5      1        2 
  16  chr16_32468814   Sample    G    C        0      0        2 
  16  chr16_32474908     AAsi    T    C        0      0        2 
  16  chr16_32474908     AKia    T    C        1      2        2 
  16  chr16_32474908     AOna    T    C        0      0        2 
  16  chr16_32474908     ASom    T    C        0      0        2 
  16  chr16_32474908     HCab    T    C        0      0        2 
  16  chr16_32474908     HPrz    T    C        0      0        2 
  16  chr16_32474908     ZBoe    T    C        0      0        2 
  16  chr16_32474908     ZGre    T    C        0      0        2 
  16  chr16_32474908     ZHar    T    C        0      0        2 
  16  chr16_32474908   Sample    T    C        0      0        2 
  16  chr16_32480282     AAsi    G    T        0      0        2 
  16  chr16_32480282     AKia    G    T        0      0        2 
  16  chr16_32480282     AOna    G    T        0      0        2 
  16  chr16_32480282     ASom    G    T        0      0        2 
  16  chr16_32480282     HCab    G    T        1      2        2 
  16  chr16_32480282     HPrz    G    T        1      2        2 
  16  chr16_32480282     ZBoe    G    T        0      0        2 
  16  chr16_32480282     ZGre    G    T        0      0        2 
  16  chr16_32480282     ZHar    G    T        0      0        2 
  16  chr16_32480282   Sample    G    T        0      0        2 
  16  chr16_32480452     AAsi    G    A        0      0        2 
  16  chr16_32480452     AKia    G    A        0      0        2 
  16  chr16_32480452     AOna    G    A        0      0        2 
  16  chr16_32480452     ASom    G    A        0      0        2 
  16  chr16_32480452     HCab    G    A        0      0        2 
  16  chr16_32480452     HPrz    G    A      0.5      1        2 
  16  chr16_32480452     ZBoe    G    A        0      0        2 
  16  chr16_32480452     ZGre    G    A        0      0        2 
  16  chr16_32480452     ZHar    G    A        0      0        2 
  16  chr16_32480452   Sample    G    A        0      0        2 
  16  chr16_32482304     AAsi    T    C        0      0        2 
  16  chr16_32482304     AKia    T    C        0      0        2 
  16  chr16_32482304     AOna    T    C        0      0        2 
  16  chr16_32482304     ASom    T    C        0      0        2 
  16  chr16_32482304     HCab    T    C        0      0        2 
  16  chr16_32482304     HPrz    T    C        0      0        2 
  16  chr16_32482304     ZBoe    T    C        0      0        2 
  16  chr16_32482304     ZGre    T    C        1      2        2 
  16  chr16_32482304     ZHar    T    C        0      0        2 
  16  chr16_32482304   Sample    T    C        0      0        2 
  16  chr16_32486112     AAsi    C    T        1      2        2 
  16  chr16_32486112     AKia    C    T        0      0        2 
  16  chr16_32486112     AOna    C    T        0      0        2 
  16  chr16_32486112     ASom    C    T        1      2        2 
  16  chr16_32486112     HCab    C    T        0      0        2 
  16  chr16_32486112     HPrz    C    T        0      0        2 
  16  chr16_32486112     ZBoe    C    T        0      0        2 
  16  chr16_32486112     ZGre    C    T        0      0        2 
  16  chr16_32486112     ZHar    C    T        0      0        2 
  16  chr16_32486112   Sample    C    T        1      2        2 
  16  chr16_32487229     AAsi    G    A        0      0        2 
  16  chr16_32487229     AKia    G    A        0      0        2 
  16  chr16_32487229     AOna    G    A        0      0        2 
  16  chr16_32487229     ASom    G    A        0      0        2 
  16  chr16_32487229     HCab    G    A        0      0        2 
  16  chr16_32487229     HPrz    G    A        0      0        2 
  16  chr16_32487229     ZBoe    G    A        1      2        2 
  16  chr16_32487229     ZGre    G    A        0      0        2 
  16  chr16_32487229     ZHar    G    A        0      0        2 
  16  chr16_32487229   Sample    G    A        0      0        2 
  16  chr16_32487942     AAsi    G    C        0      0        2 
  16  chr16_32487942     AKia    G    C        1      2        2 
  16  chr16_32487942     AOna    G    C        0      0        2 
  16  chr16_32487942     ASom    G    C        0      0        2 
  16  chr16_32487942     HCab    G    C        0      0        2 
  16  chr16_32487942     HPrz    G    C        0      0        2 
  16  chr16_32487942     ZBoe    G    C        0      0        2 
  16  chr16_32487942     ZGre    G    C        0      0        2 
  16  chr16_32487942     ZHar    G    C        0      0        2 
  16  chr16_32487942   Sample    G    C        0      0        2 
  16  chr16_32496904     AAsi    A    G        0      0        2 
  16  chr16_32496904     AKia    A    G        0      0        2 
  16  chr16_32496904     AOna    A    G        0      0        2 
  16  chr16_32496904     ASom    A    G        0      0        2 
  16  chr16_32496904     HCab    A    G        0      0        2 
  16  chr16_32496904     HPrz    A    G      0.5      1        2 
  16  chr16_32496904     ZBoe    A    G        0      0        2 
  16  chr16_32496904     ZGre    A    G        0      0        2 
  16  chr16_32496904     ZHar    A    G        0      0        2 
  16  chr16_32496904   Sample    A    G        0      0        2 
  16  chr16_32499048     AAsi    T    C        0      0        2 
  16  chr16_32499048     AKia    T    C        0      0        2 
  16  chr16_32499048     AOna    T    C        0      0        2 
  16  chr16_32499048     ASom    T    C        0      0        2 
  16  chr16_32499048     HCab    T    C        1      2        2 
  16  chr16_32499048     HPrz    T    C        1      2        2 
  16  chr16_32499048     ZBoe    T    C        0      0        2 
  16  chr16_32499048     ZGre    T    C        0      0        2 
  16  chr16_32499048     ZHar    T    C        0      0        2 
  16  chr16_32499048   Sample    T    C        0      0        2 
  16  chr16_32501848     AAsi    C    T        0      0        2 
  16  chr16_32501848     AKia    C    T        0      0        2 
  16  chr16_32501848     AOna    C    T        0      0        2 
  16  chr16_32501848     ASom    C    T        0      0        2 
  16  chr16_32501848     HCab    C    T        0      0        2 
  16  chr16_32501848     HPrz    C    T      0.5      1        2 
  16  chr16_32501848     ZBoe    C    T        0      0        2 
  16  chr16_32501848     ZGre    C    T        0      0        2 
  16  chr16_32501848     ZHar    C    T        0      0        2 
  16  chr16_32501848   Sample    C    T        0      0        2 
  16  chr16_32507309     AAsi    A    G        0      0        2 
  16  chr16_32507309     AKia    A    G        0      0        2 
  16  chr16_32507309     AOna    A    G        0      0        2 
  16  chr16_32507309     ASom    A    G        0      0        2 
  16  chr16_32507309     HCab    A    G        0      0        2 
  16  chr16_32507309     HPrz    A    G        0      0        2 
  16  chr16_32507309     ZBoe    A    G        0      0        2 
  16  chr16_32507309     ZGre    A    G      0.5      1        2 
  16  chr16_32507309     ZHar    A    G        0      0        2 
  16  chr16_32507309   Sample    A    G        0      0        2 
  16  chr16_32508820     AAsi    T    C        0      0        2 
  16  chr16_32508820     AKia    T    C        0      0        2 
  16  chr16_32508820     AOna    T    C        0      0        2 
  16  chr16_32508820     ASom    T    C        0      0        2 
  16  chr16_32508820     HCab    T    C        0      0        2 
  16  chr16_32508820     HPrz    T    C        0      0        2 
  16  chr16_32508820     ZBoe    T    C        1      2        2 
  16  chr16_32508820     ZGre    T    C        0      0        2 
  16  chr16_32508820     ZHar    T    C        0      0        2 
  16  chr16_32508820   Sample    T    C        0      0        2 
  16  chr16_32522044     AAsi    G    C        1      2        2 
  16  chr16_32522044     AKia    G    C        0      0        2 
  16  chr16_32522044     AOna    G    C        0      0        2 
  16  chr16_32522044     ASom    G    C        0      0        2 
  16  chr16_32522044     HCab    G    C        0      0        2 
  16  chr16_32522044     HPrz    G    C        0      0        2 
  16  chr16_32522044     ZBoe    G    C        0      0        2 
  16  chr16_32522044     ZGre    G    C        0      0        2 
  16  chr16_32522044     ZHar    G    C        0      0        2 
  16  chr16_32522044   Sample    G    C        1      2        2 
  16  chr16_32527030     AAsi    T    G        0      0        2 
  16  chr16_32527030     AKia    T    G        0      0        2 
  16  chr16_32527030     AOna    T    G        0      0        2 
  16  chr16_32527030     ASom    T    G        1      2        2 
  16  chr16_32527030     HCab    T    G        0      0        2 
  16  chr16_32527030     HPrz    T    G        0      0        2 
  16  chr16_32527030     ZBoe    T    G        0      0        2 
  16  chr16_32527030     ZGre    T    G        0      0        2 
  16  chr16_32527030     ZHar    T    G        0      0        2 
  16  chr16_32527030   Sample    T    G        0      0        2 
  16  chr16_32528188     AAsi    A    G        0      0        2 
  16  chr16_32528188     AKia    A    G        0      0        2 
  16  chr16_32528188     AOna    A    G        0      0        2 
  16  chr16_32528188     ASom    A    G        0      0        2 
  16  chr16_32528188     HCab    A    G        1      2        2 
  16  chr16_32528188     HPrz    A    G        1      2        2 
  16  chr16_32528188     ZBoe    A    G        0      0        2 
  16  chr16_32528188     ZGre    A    G        0      0        2 
  16  chr16_32528188     ZHar    A    G        0      0        2 
  16  chr16_32528188   Sample    A    G        0      0        2 
  16  chr16_32531323     AAsi    G    A        0      0        2 
  16  chr16_32531323     AKia    G    A        0      0        2 
  16  chr16_32531323     AOna    G    A        0      0        2 
  16  chr16_32531323     ASom    G    A        0      0        2 
  16  chr16_32531323     HCab    G    A        1      2        2 
  16  chr16_32531323     HPrz    G    A        1      2        2 
  16  chr16_32531323     ZBoe    G    A        0      0        2 
  16  chr16_32531323     ZGre    G    A        0      0        2 
  16  chr16_32531323     ZHar    G    A        0      0        2 
  16  chr16_32531323   Sample    G    A        0      0        2 
  16  chr16_32534980     AAsi    A    C        0      0        2 
  16  chr16_32534980     AKia    A    C        0      0        2 
  16  chr16_32534980     AOna    A    C      0.5      1        2 
  16  chr16_32534980     ASom    A    C        0      0        2 
  16  chr16_32534980     HCab    A    C        0      0        2 
  16  chr16_32534980     HPrz    A    C        0      0        2 
  16  chr16_32534980     ZBoe    A    C        0      0        2 
  16  chr16_32534980     ZGre    A    C        0      0        2 
  16  chr16_32534980     ZHar    A    C        0      0        2 
  16  chr16_32534980   Sample    A    C        0      0        2 
  16  chr16_32536939     AAsi    T    C        0      0        2 
  16  chr16_32536939     AKia    T    C        0      0        2 
  16  chr16_32536939     AOna    T    C        0      0        2 
  16  chr16_32536939     ASom    T    C        0      0        2 
  16  chr16_32536939     HCab    T    C        0      0        2 
  16  chr16_32536939     HPrz    T    C        0      0        2 
  16  chr16_32536939     ZBoe    T    C        0      0        2 
  16  chr16_32536939     ZGre    T    C        1      2        2 
  16  chr16_32536939     ZHar    T    C        0      0        2 
  16  chr16_32536939   Sample    T    C        0      0        2 
  16  chr16_32542267     AAsi    A    G        1      2        2 
  16  chr16_32542267     AKia    A    G        0      0        2 
  16  chr16_32542267     AOna    A    G        0      0        2 
  16  chr16_32542267     ASom    A    G        1      2        2 
  16  chr16_32542267     HCab    A    G        0      0        2 
  16  chr16_32542267     HPrz    A    G        0      0        2 
  16  chr16_32542267     ZBoe    A    G        0      0        2 
  16  chr16_32542267     ZGre    A    G        0      0        2 
  16  chr16_32542267     ZHar    A    G        0      0        2 
  16  chr16_32542267   Sample    A    G        1      2        2 
  16  chr16_32547557     AAsi    T    G        0      0        2 
  16  chr16_32547557     AKia    T    G        1      2        2 
  16  chr16_32547557     AOna    T    G        1      2        2 
  16  chr16_32547557     ASom    T    G        0      0        2 
  16  chr16_32547557     HCab    T    G        0      0        2 
  16  chr16_32547557     HPrz    T    G        0      0        2 
  16  chr16_32547557     ZBoe    T    G        0      0        2 
  16  chr16_32547557     ZGre    T    G        0      0        2 
  16  chr16_32547557     ZHar    T    G        0      0        2 
  16  chr16_32547557   Sample    T    G        0      0        2 
  16  chr16_32549825     AAsi    T    C        0      0        2 
  16  chr16_32549825     AKia    T    C        0      0        2 
  16  chr16_32549825     AOna    T    C        0      0        2 
  16  chr16_32549825     ASom    T    C        0      0        2 
  16  chr16_32549825     HCab    T    C        0      0        2 
  16  chr16_32549825     HPrz    T    C        0      0        2 
  16  chr16_32549825     ZBoe    T    C        0      0        2 
  16  chr16_32549825     ZGre    T    C        1      2        2 
  16  chr16_32549825     ZHar    T    C        0      0        2 
  16  chr16_32549825   Sample    T    C        0      0        2 
  16  chr16_32551433     AAsi    A    G        0      0        2 
  16  chr16_32551433     AKia    A    G        0      0        2 
  16  chr16_32551433     AOna    A    G        0      0        2 
  16  chr16_32551433     ASom    A    G        0      0        2 
  16  chr16_32551433     HCab    A    G      0.5      1        2 
  16  chr16_32551433     HPrz    A    G        0      0        2 
  16  chr16_32551433     ZBoe    A    G        0      0        2 
  16  chr16_32551433     ZGre    A    G        0      0        2 
  16  chr16_32551433     ZHar    A    G        0      0        2 
  16  chr16_32551433   Sample    A    G        0      0        2 
  16  chr16_32554872     AAsi    T    A        0      0        2 
  16  chr16_32554872     AKia    T    A        0      0        2 
  16  chr16_32554872     AOna    T    A        0      0        2 
  16  chr16_32554872     ASom    T    A      0.5      1        2 
  16  chr16_32554872     HCab    T    A        0      0        2 
  16  chr16_32554872     HPrz    T    A        0      0        2 
  16  chr16_32554872     ZBoe    T    A        0      0        2 
  16  chr16_32554872     ZGre    T    A        0      0        2 
  16  chr16_32554872     ZHar    T    A        0      0        2 
  16  chr16_32554872   Sample    T    A        0      0        2 
  16  chr16_32555190     AAsi    G    A        0      0        2 
  16  chr16_32555190     AKia    G    A        0      0        2 
  16  chr16_32555190     AOna    G    A      0.5      1        2 
  16  chr16_32555190     ASom    G    A        0      0        2 
  16  chr16_32555190     HCab    G    A        0      0        2 
  16  chr16_32555190     HPrz    G    A      0.5      1        2 
  16  chr16_32555190     ZBoe    G    A        0      0        2 
  16  chr16_32555190     ZGre    G    A        0      0        2 
  16  chr16_32555190     ZHar    G    A        0      0        2 
  16  chr16_32555190   Sample    G    A        0      0        2 
  16  chr16_32556519     AAsi    G    A        0      0        2 
  16  chr16_32556519     AKia    G    A        0      0        2 
  16  chr16_32556519     AOna    G    A        0      0        2 
  16  chr16_32556519     ASom    G    A        0      0        2 
  16  chr16_32556519     HCab    G    A      0.5      1        2 
  16  chr16_32556519     HPrz    G    A      0.5      1        2 
  16  chr16_32556519     ZBoe    G    A        0      0        2 
  16  chr16_32556519     ZGre    G    A        0      0        2 
  16  chr16_32556519     ZHar    G    A        0      0        2 
  16  chr16_32556519   Sample    G    A        0      0        2 
  16  chr16_32557654     AAsi    T    C        0      0        2 
  16  chr16_32557654     AKia    T    C        0      0        2 
  16  chr16_32557654     AOna    T    C        0      0        2 
  16  chr16_32557654     ASom    T    C        0      0        2 
  16  chr16_32557654     HCab    T    C        1      2        2 
  16  chr16_32557654     HPrz    T    C        1      2        2 
  16  chr16_32557654     ZBoe    T    C        0      0        2 
  16  chr16_32557654     ZGre    T    C        0      0        2 
  16  chr16_32557654     ZHar    T    C        0      0        2 
  16  chr16_32557654   Sample    T    C        0      0        2 
  16  chr16_32559645     AAsi    A    G        0      0        2 
  16  chr16_32559645     AKia    A    G        0      0        2 
  16  chr16_32559645     AOna    A    G        0      0        2 
  16  chr16_32559645     ASom    A    G        0      0        2 
  16  chr16_32559645     HCab    A    G        0      0        2 
  16  chr16_32559645     HPrz    A    G      0.5      1        2 
  16  chr16_32559645     ZBoe    A    G        0      0        2 
  16  chr16_32559645     ZGre    A    G        0      0        2 
  16  chr16_32559645     ZHar    A    G        0      0        2 
  16  chr16_32559645   Sample    A    G        0      0        2 
  16  chr16_32566453     AAsi    T    G        1      2        2 
  16  chr16_32566453     AKia    T    G        0      0        2 
  16  chr16_32566453     AOna    T    G        0      0        2 
  16  chr16_32566453     ASom    T    G        1      2        2 
  16  chr16_32566453     HCab    T    G        0      0        2 
  16  chr16_32566453     HPrz    T    G        0      0        2 
  16  chr16_32566453     ZBoe    T    G        0      0        2 
  16  chr16_32566453     ZGre    T    G        0      0        2 
  16  chr16_32566453     ZHar    T    G        0      0        2 
  16  chr16_32566453   Sample    T    G        1      2        2 
  16  chr16_32566739     AAsi    A    G        0      0        2 
  16  chr16_32566739     AKia    A    G        0      0        2 
  16  chr16_32566739     AOna    A    G        0      0        2 
  16  chr16_32566739     ASom    A    G        0      0        2 
  16  chr16_32566739     HCab    A    G        0      0        2 
  16  chr16_32566739     HPrz    A    G        1      2        2 
  16  chr16_32566739     ZBoe    A    G        0      0        2 
  16  chr16_32566739     ZGre    A    G        0      0        2 
  16  chr16_32566739     ZHar    A    G        0      0        2 
  16  chr16_32566739   Sample    A    G        0      0        2 
  16  chr16_32567865     AAsi    A    G        0      0        2 
  16  chr16_32567865     AKia    A    G        0      0        2 
  16  chr16_32567865     AOna    A    G        0      0        2 
  16  chr16_32567865     ASom    A    G        0      0        2 
  16  chr16_32567865     HCab    A    G        0      0        2 
  16  chr16_32567865     HPrz    A    G      0.5      1        2 
  16  chr16_32567865     ZBoe    A    G        0      0        2 
  16  chr16_32567865     ZGre    A    G        0      0        2 
  16  chr16_32567865     ZHar    A    G        0      0        2 
  16  chr16_32567865   Sample    A    G        0      0        2 
  16  chr16_32568487     AAsi    G    A        0      0        2 
  16  chr16_32568487     AKia    G    A        0      0        2 
  16  chr16_32568487     AOna    G    A        0      0        2 
  16  chr16_32568487     ASom    G    A        0      0        2 
  16  chr16_32568487     HCab    G    A      0.5      1        2 
  16  chr16_32568487     HPrz    G    A        0      0        2 
  16  chr16_32568487     ZBoe    G    A        0      0        2 
  16  chr16_32568487     ZGre    G    A        0      0        2 
  16  chr16_32568487     ZHar    G    A        0      0        2 
  16  chr16_32568487   Sample    G    A        0      0        2 
  16  chr16_32570902     AAsi    A    G        0      0        2 
  16  chr16_32570902     AKia    A    G        0      0        2 
  16  chr16_32570902     AOna    A    G        0      0        2 
  16  chr16_32570902     ASom    A    G        0      0        2 
  16  chr16_32570902     HCab    A    G        1      2        2 
  16  chr16_32570902     HPrz    A    G        1      2        2 
  16  chr16_32570902     ZBoe    A    G        0      0        2 
  16  chr16_32570902     ZGre    A    G        0      0        2 
  16  chr16_32570902     ZHar    A    G        0      0        2 
  16  chr16_32570902   Sample    A    G        0      0        2 
  16  chr16_32579265     AAsi    G    A        0      0        2 
  16  chr16_32579265     AKia    G    A        1      2        2 
  16  chr16_32579265     AOna    G    A      0.5      1        2 
  16  chr16_32579265     ASom    G    A        0      0        2 
  16  chr16_32579265     HCab    G    A        0      0        2 
  16  chr16_32579265     HPrz    G    A        0      0        2 
  16  chr16_32579265     ZBoe    G    A        0      0        2 
  16  chr16_32579265     ZGre    G    A        0      0        2 
  16  chr16_32579265     ZHar    G    A        0      0        2 
  16  chr16_32579265   Sample    G    A        0      0        2 
  16  chr16_32579357     AAsi    T    C        0      0        2 
  16  chr16_32579357     AKia    T    C        0      0        2 
  16  chr16_32579357     AOna    T    C        0      0        2 
  16  chr16_32579357     ASom    T    C        0      0        2 
  16  chr16_32579357     HCab    T    C        0      0        2 
  16  chr16_32579357     HPrz    T    C        0      0        2 
  16  chr16_32579357     ZBoe    T    C      0.5      1        2 
  16  chr16_32579357     ZGre    T    C        0      0        2 
  16  chr16_32579357     ZHar    T    C        0      0        2 
  16  chr16_32579357   Sample    T    C        0      0        2 
  16  chr16_32581354     AAsi    T    C        0      0        2 
  16  chr16_32581354     AKia    T    C        0      0        2 
  16  chr16_32581354     AOna    T    C        0      0        2 
  16  chr16_32581354     ASom    T    C        0      0        2 
  16  chr16_32581354     HCab    T    C        0      0        2 
  16  chr16_32581354     HPrz    T    C        1      2        2 
  16  chr16_32581354     ZBoe    T    C        0      0        2 
  16  chr16_32581354     ZGre    T    C        0      0        2 
  16  chr16_32581354     ZHar    T    C        0      0        2 
  16  chr16_32581354   Sample    T    C        0      0        2 
  16  chr16_32587786     AAsi    A    G        0      0        2 
  16  chr16_32587786     AKia    A    G        0      0        2 
  16  chr16_32587786     AOna    A    G        1      2        2 
  16  chr16_32587786     ASom    A    G        0      0        2 
  16  chr16_32587786     HCab    A    G        0      0        2 
  16  chr16_32587786     HPrz    A    G        0      0        2 
  16  chr16_32587786     ZBoe    A    G        0      0        2 
  16  chr16_32587786     ZGre    A    G        0      0        2 
  16  chr16_32587786     ZHar    A    G        0      0        2 
  16  chr16_32587786   Sample    A    G        0      0        2 
  16  chr16_32598159     AAsi    T    A        0      0        2 
  16  chr16_32598159     AKia    T    A        0      0        2 
  16  chr16_32598159     AOna    T    A        0      0        2 
  16  chr16_32598159     ASom    T    A        0      0        2 
  16  chr16_32598159     HCab    T    A        1      2        2 
  16  chr16_32598159     HPrz    T    A        1      2        2 
  16  chr16_32598159     ZBoe    T    A        0      0        2 
  16  chr16_32598159     ZGre    T    A        0      0        2 
  16  chr16_32598159     ZHar    T    A        0      0        2 
  16  chr16_32598159   Sample    T    A        0      0        2 
  16  chr16_32607598     AAsi    A    T        0      0        2 
  16  chr16_32607598     AKia    A    T        1      2        2 
  16  chr16_32607598     AOna    A    T        0      0        2 
  16  chr16_32607598     ASom    A    T        0      0        2 
  16  chr16_32607598     HCab    A    T        0      0        2 
  16  chr16_32607598     HPrz    A    T        0      0        2 
  16  chr16_32607598     ZBoe    A    T        0      0        2 
  16  chr16_32607598     ZGre    A    T        0      0        2 
  16  chr16_32607598     ZHar    A    T        0      0        2 
  16  chr16_32607598   Sample    A    T        0      0        2 
  16  chr16_32622293     AAsi    A    G        0      0        2 
  16  chr16_32622293     AKia    A    G        0      0        2 
  16  chr16_32622293     AOna    A    G        0      0        2 
  16  chr16_32622293     ASom    A    G        0      0        2 
  16  chr16_32622293     HCab    A    G        1      2        2 
  16  chr16_32622293     HPrz    A    G        1      2        2 
  16  chr16_32622293     ZBoe    A    G        0      0        2 
  16  chr16_32622293     ZGre    A    G        0      0        2 
  16  chr16_32622293     ZHar    A    G        0      0        2 
  16  chr16_32622293   Sample    A    G        0      0        2 
  16  chr16_32624707     AAsi    C    T        0      0        2 
  16  chr16_32624707     AKia    C    T        1      2        2 
  16  chr16_32624707     AOna    C    T        0      0        2 
  16  chr16_32624707     ASom    C    T        0      0        2 
  16  chr16_32624707     HCab    C    T        0      0        2 
  16  chr16_32624707     HPrz    C    T        0      0        2 
  16  chr16_32624707     ZBoe    C    T        0      0        2 
  16  chr16_32624707     ZGre    C    T        0      0        2 
  16  chr16_32624707     ZHar    C    T        0      0        2 
  16  chr16_32624707   Sample    C    T        0      0        2 
  16  chr16_32627727     AAsi    C    T        0      0        2 
  16  chr16_32627727     AKia    C    T        0      0        2 
  16  chr16_32627727     AOna    C    T        0      0        2 
  16  chr16_32627727     ASom    C    T        0      0        2 
  16  chr16_32627727     HCab    C    T        1      2        2 
  16  chr16_32627727     HPrz    C    T        1      2        2 
  16  chr16_32627727     ZBoe    C    T        0      0        2 
  16  chr16_32627727     ZGre    C    T        0      0        2 
  16  chr16_32627727     ZHar    C    T        0      0        2 
  16  chr16_32627727   Sample    C    T        0      0        2 
  16  chr16_32629587     AAsi    C    T        0      0        2 
  16  chr16_32629587     AKia    C    T        0      0        2 
  16  chr16_32629587     AOna    C    T        0      0        2 
  16  chr16_32629587     ASom    C    T        0      0        2 
  16  chr16_32629587     HCab    C    T        1      2        2 
  16  chr16_32629587     HPrz    C    T        1      2        2 
  16  chr16_32629587     ZBoe    C    T        0      0        2 
  16  chr16_32629587     ZGre    C    T        0      0        2 
  16  chr16_32629587     ZHar    C    T        0      0        2 
  16  chr16_32629587   Sample    C    T        0      0        2 
  16  chr16_32635526     AAsi    T    C        0      0        2 
  16  chr16_32635526     AKia    T    C        0      0        2 
  16  chr16_32635526     AOna    T    C        0      0        2 
  16  chr16_32635526     ASom    T    C        0      0        2 
  16  chr16_32635526     HCab    T    C        0      0        2 
  16  chr16_32635526     HPrz    T    C        0      0        2 
  16  chr16_32635526     ZBoe    T    C      0.5      1        2 
  16  chr16_32635526     ZGre    T    C        0      0        2 
  16  chr16_32635526     ZHar    T    C        0      0        2 
  16  chr16_32635526   Sample    T    C        0      0        2 
  16  chr16_32637765     AAsi    G    A        1      2        2 
  16  chr16_32637765     AKia    G    A        0      0        2 
  16  chr16_32637765     AOna    G    A        0      0        2 
  16  chr16_32637765     ASom    G    A        1      2        2 
  16  chr16_32637765     HCab    G    A        0      0        2 
  16  chr16_32637765     HPrz    G    A        0      0        2 
  16  chr16_32637765     ZBoe    G    A        0      0        2 
  16  chr16_32637765     ZGre    G    A        0      0        2 
  16  chr16_32637765     ZHar    G    A        0      0        2 
  16  chr16_32637765   Sample    G    A        1      2        2 
  16  chr16_32642067     AAsi    A    G        0      0        2 
  16  chr16_32642067     AKia    A    G        0      0        2 
  16  chr16_32642067     AOna    A    G        0      0        2 
  16  chr16_32642067     ASom    A    G        0      0        2 
  16  chr16_32642067     HCab    A    G        1      2        2 
  16  chr16_32642067     HPrz    A    G        1      2        2 
  16  chr16_32642067     ZBoe    A    G        0      0        2 
  16  chr16_32642067     ZGre    A    G        0      0        2 
  16  chr16_32642067     ZHar    A    G        0      0        2 
  16  chr16_32642067   Sample    A    G        0      0        2 
  16  chr16_32644681     AAsi    T    C        0      0        2 
  16  chr16_32644681     AKia    T    C        0      0        2 
  16  chr16_32644681     AOna    T    C        0      0        2 
  16  chr16_32644681     ASom    T    C        0      0        2 
  16  chr16_32644681     HCab    T    C        0      0        2 
  16  chr16_32644681     HPrz    T    C        0      0        2 
  16  chr16_32644681     ZBoe    T    C      0.5      1        2 
  16  chr16_32644681     ZGre    T    C        0      0        2 
  16  chr16_32644681     ZHar    T    C        0      0        2 
  16  chr16_32644681   Sample    T    C        0      0        2 
  16  chr16_32652388     AAsi    C    T        0      0        2 
  16  chr16_32652388     AKia    C    T        0      0        2 
  16  chr16_32652388     AOna    C    T        0      0        2 
  16  chr16_32652388     ASom    C    T        0      0        2 
  16  chr16_32652388     HCab    C    T        0      0        2 
  16  chr16_32652388     HPrz    C    T        0      0        2 
  16  chr16_32652388     ZBoe    C    T        0      0        2 
  16  chr16_32652388     ZGre    C    T        0      0        2 
  16  chr16_32652388     ZHar    C    T        1      2        2 
  16  chr16_32652388   Sample    C    T        0      0        2 
  16  chr16_32662111     AAsi    T    C        0      0        2 
  16  chr16_32662111     AKia    T    C        0      0        2 
  16  chr16_32662111     AOna    T    C        0      0        2 
  16  chr16_32662111     ASom    T    C        0      0        2 
  16  chr16_32662111     HCab    T    C      0.5      1        2 
  16  chr16_32662111     HPrz    T    C        0      0        2 
  16  chr16_32662111     ZBoe    T    C        1      2        2 
  16  chr16_32662111     ZGre    T    C        0      0        2 
  16  chr16_32662111     ZHar    T    C        0      0        2 
  16  chr16_32662111   Sample    T    C        0      0        2 
  16  chr16_32664558     AAsi    G    A        0      0        2 
  16  chr16_32664558     AKia    G    A        0      0        2 
  16  chr16_32664558     AOna    G    A        0      0        2 
  16  chr16_32664558     ASom    G    A        0      0        2 
  16  chr16_32664558     HCab    G    A        1      2        2 
  16  chr16_32664558     HPrz    G    A        1      2        2 
  16  chr16_32664558     ZBoe    G    A        0      0        2 
  16  chr16_32664558     ZGre    G    A        0      0        2 
  16  chr16_32664558     ZHar    G    A        0      0        2 
  16  chr16_32664558   Sample    G    A        0      0        2 
  16  chr16_32664842     AAsi    A    G        0      0        2 
  16  chr16_32664842     AKia    A    G        0      0        2 
  16  chr16_32664842     AOna    A    G        0      0        2 
  16  chr16_32664842     ASom    A    G        0      0        2 
  16  chr16_32664842     HCab    A    G        1      2        2 
  16  chr16_32664842     HPrz    A    G        1      2        2 
  16  chr16_32664842     ZBoe    A    G        0      0        2 
  16  chr16_32664842     ZGre    A    G        0      0        2 
  16  chr16_32664842     ZHar    A    G        0      0        2 
  16  chr16_32664842   Sample    A    G        0      0        2 
  16  chr16_32667764     AAsi    T    C      0.5      1        2 
  16  chr16_32667764     AKia    T    C        0      0        2 
  16  chr16_32667764     AOna    T    C        0      0        2 
  16  chr16_32667764     ASom    T    C        0      0        2 
  16  chr16_32667764     HCab    T    C        0      0        2 
  16  chr16_32667764     HPrz    T    C        0      0        2 
  16  chr16_32667764     ZBoe    T    C        0      0        2 
  16  chr16_32667764     ZGre    T    C        0      0        2 
  16  chr16_32667764     ZHar    T    C        0      0        2 
  16  chr16_32667764   Sample    T    C        0      0        2 
  16  chr16_32668011     AAsi    T    C        0      0        2 
  16  chr16_32668011     AKia    T    C        1      2        2 
  16  chr16_32668011     AOna    T    C        0      0        2 
  16  chr16_32668011     ASom    T    C        0      0        2 
  16  chr16_32668011     HCab    T    C        0      0        2 
  16  chr16_32668011     HPrz    T    C        0      0        2 
  16  chr16_32668011     ZBoe    T    C        0      0        2 
  16  chr16_32668011     ZGre    T    C        0      0        2 
  16  chr16_32668011     ZHar    T    C        0      0        2 
  16  chr16_32668011   Sample    T    C        0      0        2 
  16  chr16_32674541     AAsi    T    C        0      0        2 
  16  chr16_32674541     AKia    T    C        0      0        2 
  16  chr16_32674541     AOna    T    C        0      0        2 
  16  chr16_32674541     ASom    T    C        0      0        2 
  16  chr16_32674541     HCab    T    C        0      0        2 
  16  chr16_32674541     HPrz    T    C        0      0        2 
  16  chr16_32674541     ZBoe    T    C      0.5      1        2 
  16  chr16_32674541     ZGre    T    C        0      0        2 
  16  chr16_32674541     ZHar    T    C        0      0        2 
  16  chr16_32674541   Sample    T    C        0      0        2 
  16  chr16_32677245     AAsi    T    G        0      0        2 
  16  chr16_32677245     AKia    T    G        1      2        2 
  16  chr16_32677245     AOna    T    G        0      0        2 
  16  chr16_32677245     ASom    T    G        0      0        2 
  16  chr16_32677245     HCab    T    G        0      0        2 
  16  chr16_32677245     HPrz    T    G        0      0        2 
  16  chr16_32677245     ZBoe    T    G        0      0        2 
  16  chr16_32677245     ZGre    T    G        0      0        2 
  16  chr16_32677245     ZHar    T    G        0      0        2 
  16  chr16_32677245   Sample    T    G        0      0        2 
  16  chr16_32685944     AAsi    T    C        0      0        2 
  16  chr16_32685944     AKia    T    C        0      0        2 
  16  chr16_32685944     AOna    T    C        0      0        2 
  16  chr16_32685944     ASom    T    C        0      0        2 
  16  chr16_32685944     HCab    T    C        0      0        2 
  16  chr16_32685944     HPrz    T    C        0      0        2 
  16  chr16_32685944     ZBoe    T    C        0      0        2 
  16  chr16_32685944     ZGre    T    C        0      0        2 
  16  chr16_32685944     ZHar    T    C        1      2        2 
  16  chr16_32685944   Sample    T    C        0      0        2 
  16  chr16_32690205     AAsi    C    T        0      0        2 
  16  chr16_32690205     AKia    C    T        0      0        2 
  16  chr16_32690205     AOna    C    T        0      0        2 
  16  chr16_32690205     ASom    C    T        0      0        2 
  16  chr16_32690205     HCab    C    T        1      2        2 
  16  chr16_32690205     HPrz    C    T        1      2        2 
  16  chr16_32690205     ZBoe    C    T        0      0        2 
  16  chr16_32690205     ZGre    C    T        0      0        2 
  16  chr16_32690205     ZHar    C    T        0      0        2 
  16  chr16_32690205   Sample    C    T        0      0        2 
  16  chr16_32690546     AAsi    T    C        0      0        2 
  16  chr16_32690546     AKia    T    C        0      0        2 
  16  chr16_32690546     AOna    T    C        0      0        2 
  16  chr16_32690546     ASom    T    C        0      0        2 
  16  chr16_32690546     HCab    T    C        0      0        2 
  16  chr16_32690546     HPrz    T    C        0      0        2 
  16  chr16_32690546     ZBoe    T    C        0      0        2 
  16  chr16_32690546     ZGre    T    C        0      0        2 
  16  chr16_32690546     ZHar    T    C        1      2        2 
  16  chr16_32690546   Sample    T    C        0      0        2 
  16  chr16_32690865     AAsi    G    A        1      2        2 
  16  chr16_32690865     AKia    G    A        0      0        2 
  16  chr16_32690865     AOna    G    A        0      0        2 
  16  chr16_32690865     ASom    G    A        0      0        2 
  16  chr16_32690865     HCab    G    A        0      0        2 
  16  chr16_32690865     HPrz    G    A        0      0        2 
  16  chr16_32690865     ZBoe    G    A        0      0        2 
  16  chr16_32690865     ZGre    G    A        0      0        2 
  16  chr16_32690865     ZHar    G    A        0      0        2 
  16  chr16_32690865   Sample    G    A        1      2        2 
  16  chr16_32694808     AAsi    C    T        0      0        2 
  16  chr16_32694808     AKia    C    T        0      0        2 
  16  chr16_32694808     AOna    C    T        0      0        2 
  16  chr16_32694808     ASom    C    T        0      0        2 
  16  chr16_32694808     HCab    C    T        1      2        2 
  16  chr16_32694808     HPrz    C    T        1      2        2 
  16  chr16_32694808     ZBoe    C    T        0      0        2 
  16  chr16_32694808     ZGre    C    T        0      0        2 
  16  chr16_32694808     ZHar    C    T        0      0        2 
  16  chr16_32694808   Sample    C    T        0      0        2 
  16  chr16_32703532     AAsi    A    G        0      0        2 
  16  chr16_32703532     AKia    A    G        0      0        2 
  16  chr16_32703532     AOna    A    G        0      0        2 
  16  chr16_32703532     ASom    A    G        0      0        2 
  16  chr16_32703532     HCab    A    G        1      2        2 
  16  chr16_32703532     HPrz    A    G        1      2        2 
  16  chr16_32703532     ZBoe    A    G        0      0        2 
  16  chr16_32703532     ZGre    A    G        0      0        2 
  16  chr16_32703532     ZHar    A    G        0      0        2 
  16  chr16_32703532   Sample    A    G        0      0        2 
  16  chr16_32705916     AAsi    G    A        0      0        2 
  16  chr16_32705916     AKia    G    A        0      0        2 
  16  chr16_32705916     AOna    G    A        0      0        2 
  16  chr16_32705916     ASom    G    A        0      0        2 
  16  chr16_32705916     HCab    G    A        0      0        2 
  16  chr16_32705916     HPrz    G    A        0      0        2 
  16  chr16_32705916     ZBoe    G    A      0.5      1        2 
  16  chr16_32705916     ZGre    G    A        0      0        2 
  16  chr16_32705916     ZHar    G    A        0      0        2 
  16  chr16_32705916   Sample    G    A        0      0        2 
  16  chr16_32709259     AAsi    A    G        0      0        2 
  16  chr16_32709259     AKia    A    G        0      0        2 
  16  chr16_32709259     AOna    A    G        0      0        2 
  16  chr16_32709259     ASom    A    G        0      0        2 
  16  chr16_32709259     HCab    A    G        0      0        2 
  16  chr16_32709259     HPrz    A    G        0      0        2 
  16  chr16_32709259     ZBoe    A    G        0      0        2 
  16  chr16_32709259     ZGre    A    G        0      0        2 
  16  chr16_32709259     ZHar    A    G        1      2        2 
  16  chr16_32709259   Sample    A    G        0      0        2 
  16  chr16_32728532     AAsi    T    A        0      0        2 
  16  chr16_32728532     AKia    T    A        0      0        2 
  16  chr16_32728532     AOna    T    A        0      0        2 
  16  chr16_32728532     ASom    T    A      0.5      1        2 
  16  chr16_32728532     HCab    T    A        0      0        2 
  16  chr16_32728532     HPrz    T    A        0      0        2 
  16  chr16_32728532     ZBoe    T    A        0      0        2 
  16  chr16_32728532     ZGre    T    A        0      0        2 
  16  chr16_32728532     ZHar    T    A        0      0        2 
  16  chr16_32728532   Sample    T    A        0      0        2 
  16  chr16_32731748     AAsi    C    G        0      0        2 
  16  chr16_32731748     AKia    C    G        0      0        2 
  16  chr16_32731748     AOna    C    G        0      0        2 
  16  chr16_32731748     ASom    C    G        0      0        2 
  16  chr16_32731748     HCab    C    G        0      0        2 
  16  chr16_32731748     HPrz    C    G      0.5      1        2 
  16  chr16_32731748     ZBoe    C    G        0      0        2 
  16  chr16_32731748     ZGre    C    G        0      0        2 
  16  chr16_32731748     ZHar    C    G        0      0        2 
  16  chr16_32731748   Sample    C    G        0      0        2 
  16  chr16_32731961     AAsi    T    C        0      0        2 
  16  chr16_32731961     AKia    T    C        0      0        2 
  16  chr16_32731961     AOna    T    C        0      0        2 
  16  chr16_32731961     ASom    T    C        0      0        2 
  16  chr16_32731961     HCab    T    C        0      0        2 
  16  chr16_32731961     HPrz    T    C      0.5      1        2 
  16  chr16_32731961     ZBoe    T    C        0      0        2 
  16  chr16_32731961     ZGre    T    C        0      0        2 
  16  chr16_32731961     ZHar    T    C        0      0        2 
  16  chr16_32731961   Sample    T    C        0      0        2 
  16  chr16_32739966     AAsi    C    T        0      0        2 
  16  chr16_32739966     AKia    C    T        0      0        2 
  16  chr16_32739966     AOna    C    T        0      0        2 
  16  chr16_32739966     ASom    C    T        0      0        2 
  16  chr16_32739966     HCab    C    T        1      2        2 
  16  chr16_32739966     HPrz    C    T      0.5      1        2 
  16  chr16_32739966     ZBoe    C    T        0      0        2 
  16  chr16_32739966     ZGre    C    T        0      0        2 
  16  chr16_32739966     ZHar    C    T        0      0        2 
  16  chr16_32739966   Sample    C    T        0      0        2 
  16  chr16_32746435     AAsi    A    G        0      0        2 
  16  chr16_32746435     AKia    A    G        0      0        2 
  16  chr16_32746435     AOna    A    G        0      0        2 
  16  chr16_32746435     ASom    A    G        0      0        2 
  16  chr16_32746435     HCab    A    G        1      2        2 
  16  chr16_32746435     HPrz    A    G        1      2        2 
  16  chr16_32746435     ZBoe    A    G        0      0        2 
  16  chr16_32746435     ZGre    A    G        0      0        2 
  16  chr16_32746435     ZHar    A    G        0      0        2 
  16  chr16_32746435   Sample    A    G        0      0        2 
  16  chr16_32753535     AAsi    C    T        1      2        2 
  16  chr16_32753535     AKia    C    T        0      0        2 
  16  chr16_32753535     AOna    C    T        0      0        2 
  16  chr16_32753535     ASom    C    T        1      2        2 
  16  chr16_32753535     HCab    C    T        0      0        2 
  16  chr16_32753535     HPrz    C    T        0      0        2 
  16  chr16_32753535     ZBoe    C    T        0      0        2 
  16  chr16_32753535     ZGre    C    T        0      0        2 
  16  chr16_32753535     ZHar    C    T        0      0        2 
  16  chr16_32753535   Sample    C    T        1      2        2 
  16  chr16_32766360     AAsi    A    C        0      0        2 
  16  chr16_32766360     AKia    A    C        0      0        2 
  16  chr16_32766360     AOna    A    C        0      0        2 
  16  chr16_32766360     ASom    A    C        0      0        2 
  16  chr16_32766360     HCab    A    C      0.5      1        2 
  16  chr16_32766360     HPrz    A    C      0.5      1        2 
  16  chr16_32766360     ZBoe    A    C        0      0        2 
  16  chr16_32766360     ZGre    A    C        0      0        2 
  16  chr16_32766360     ZHar    A    C        0      0        2 
  16  chr16_32766360   Sample    A    C        0      0        2 
  16  chr16_32767647     AAsi    T    C        0      0        2 
  16  chr16_32767647     AKia    T    C        0      0        2 
  16  chr16_32767647     AOna    T    C        0      0        2 
  16  chr16_32767647     ASom    T    C        0      0        2 
  16  chr16_32767647     HCab    T    C        0      0        2 
  16  chr16_32767647     HPrz    T    C        0      0        2 
  16  chr16_32767647     ZBoe    T    C        0      0        2 
  16  chr16_32767647     ZGre    T    C      0.5      1        2 
  16  chr16_32767647     ZHar    T    C        0      0        2 
  16  chr16_32767647   Sample    T    C        0      0        2 
  16  chr16_32780099     AAsi    A    C        0      0        2 
  16  chr16_32780099     AKia    A    C        0      0        2 
  16  chr16_32780099     AOna    A    C        0      0        2 
  16  chr16_32780099     ASom    A    C        0      0        2 
  16  chr16_32780099     HCab    A    C        0      0        2 
  16  chr16_32780099     HPrz    A    C        0      0        2 
  16  chr16_32780099     ZBoe    A    C        0      0        2 
  16  chr16_32780099     ZGre    A    C      0.5      1        2 
  16  chr16_32780099     ZHar    A    C        0      0        2 
  16  chr16_32780099   Sample    A    C        0      0        2 
  16  chr16_32783628     AAsi    G    A        0      0        2 
  16  chr16_32783628     AKia    G    A        0      0        2 
  16  chr16_32783628     AOna    G    A        0      0        2 
  16  chr16_32783628     ASom    G    A        0      0        2 
  16  chr16_32783628     HCab    G    A        0      0        2 
  16  chr16_32783628     HPrz    G    A        0      0        2 
  16  chr16_32783628     ZBoe    G    A        0      0        2 
  16  chr16_32783628     ZGre    G    A        0      0        2 
  16  chr16_32783628     ZHar    G    A        1      2        2 
  16  chr16_32783628   Sample    G    A        0      0        2 
  16  chr16_32791976     AAsi    A    T        0      0        2 
  16  chr16_32791976     AKia    A    T        0      0        2 
  16  chr16_32791976     AOna    A    T        0      0        2 
  16  chr16_32791976     ASom    A    T        0      0        2 
  16  chr16_32791976     HCab    A    T        0      0        2 
  16  chr16_32791976     HPrz    A    T        0      0        2 
  16  chr16_32791976     ZBoe    A    T        1      2        2 
  16  chr16_32791976     ZGre    A    T        1      2        2 
  16  chr16_32791976     ZHar    A    T        1      2        2 
  16  chr16_32791976   Sample    A    T        0      0        2 
  16  chr16_32804734     AAsi    G    A        0      0        2 
  16  chr16_32804734     AKia    G    A        0      0        2 
  16  chr16_32804734     AOna    G    A        0      0        2 
  16  chr16_32804734     ASom    G    A        0      0        2 
  16  chr16_32804734     HCab    G    A        1      2        2 
  16  chr16_32804734     HPrz    G    A        1      2        2 
  16  chr16_32804734     ZBoe    G    A        0      0        2 
  16  chr16_32804734     ZGre    G    A        0      0        2 
  16  chr16_32804734     ZHar    G    A        0      0        2 
  16  chr16_32804734   Sample    G    A        0      0        2 
  16  chr16_32807772     AAsi    T    C        0      0        2 
  16  chr16_32807772     AKia    T    C        0      0        2 
  16  chr16_32807772     AOna    T    C        0      0        2 
  16  chr16_32807772     ASom    T    C        0      0        2 
  16  chr16_32807772     HCab    T    C        1      2        2 
  16  chr16_32807772     HPrz    T    C        1      2        2 
  16  chr16_32807772     ZBoe    T    C        0      0        2 
  16  chr16_32807772     ZGre    T    C        0      0        2 
  16  chr16_32807772     ZHar    T    C        0      0        2 
  16  chr16_32807772   Sample    T    C        0      0        2 
  16  chr16_32816518     AAsi    A    C        0      0        2 
  16  chr16_32816518     AKia    A    C        0      0        2 
  16  chr16_32816518     AOna    A    C        0      0        2 
  16  chr16_32816518     ASom    A    C        0      0        2 
  16  chr16_32816518     HCab    A    C        1      2        2 
  16  chr16_32816518     HPrz    A    C        1      2        2 
  16  chr16_32816518     ZBoe    A    C        0      0        2 
  16  chr16_32816518     ZGre    A    C        0      0        2 
  16  chr16_32816518     ZHar    A    C        0      0        2 
  16  chr16_32816518   Sample    A    C        0      0        2 
  16  chr16_32821869     AAsi    T    A        0      0        2 
  16  chr16_32821869     AKia    T    A        0      0        2 
  16  chr16_32821869     AOna    T    A        0      0        2 
  16  chr16_32821869     ASom    T    A        0      0        2 
  16  chr16_32821869     HCab    T    A        0      0        2 
  16  chr16_32821869     HPrz    T    A        0      0        2 
  16  chr16_32821869     ZBoe    T    A        0      0        2 
  16  chr16_32821869     ZGre    T    A        1      2        2 
  16  chr16_32821869     ZHar    T    A        0      0        2 
  16  chr16_32821869   Sample    T    A        0      0        2 
  16  chr16_32822105     AAsi    G    C        0      0        2 
  16  chr16_32822105     AKia    G    C        0      0        2 
  16  chr16_32822105     AOna    G    C        0      0        2 
  16  chr16_32822105     ASom    G    C        0      0        2 
  16  chr16_32822105     HCab    G    C        0      0        2 
  16  chr16_32822105     HPrz    G    C        0      0        2 
  16  chr16_32822105     ZBoe    G    C      0.5      1        2 
  16  chr16_32822105     ZGre    G    C        0      0        2 
  16  chr16_32822105     ZHar    G    C        0      0        2 
  16  chr16_32822105   Sample    G    C        0      0        2 
  16  chr16_32824118     AAsi    A    G        0      0        2 
  16  chr16_32824118     AKia    A    G        0      0        2 
  16  chr16_32824118     AOna    A    G        0      0        2 
  16  chr16_32824118     ASom    A    G      0.5      1        2 
  16  chr16_32824118     HCab    A    G        0      0        2 
  16  chr16_32824118     HPrz    A    G        0      0        2 
  16  chr16_32824118     ZBoe    A    G        0      0        2 
  16  chr16_32824118     ZGre    A    G        0      0        2 
  16  chr16_32824118     ZHar    A    G        0      0        2 
  16  chr16_32824118   Sample    A    G        0      0        2 
  16  chr16_32824812     AAsi    G    A        0      0        2 
  16  chr16_32824812     AKia    G    A        0      0        2 
  16  chr16_32824812     AOna    G    A        0      0        2 
  16  chr16_32824812     ASom    G    A        0      0        2 
  16  chr16_32824812     HCab    G    A        1      2        2 
  16  chr16_32824812     HPrz    G    A        1      2        2 
  16  chr16_32824812     ZBoe    G    A        0      0        2 
  16  chr16_32824812     ZGre    G    A        0      0        2 
  16  chr16_32824812     ZHar    G    A        0      0        2 
  16  chr16_32824812   Sample    G    A        0      0        2 
  16  chr16_32828784     AAsi    T    C        0      0        2 
  16  chr16_32828784     AKia    T    C        0      0        2 
  16  chr16_32828784     AOna    T    C        0      0        2 
  16  chr16_32828784     ASom    T    C        0      0        2 
  16  chr16_32828784     HCab    T    C        1      2        2 
  16  chr16_32828784     HPrz    T    C        1      2        2 
  16  chr16_32828784     ZBoe    T    C        0      0        2 
  16  chr16_32828784     ZGre    T    C        0      0        2 
  16  chr16_32828784     ZHar    T    C        0      0        2 
  16  chr16_32828784   Sample    T    C        0      0        2 
  16  chr16_32832633     AAsi    G    A        0      0        2 
  16  chr16_32832633     AKia    G    A        0      0        2 
  16  chr16_32832633     AOna    G    A        0      0        2 
  16  chr16_32832633     ASom    G    A        0      0        2 
  16  chr16_32832633     HCab    G    A        0      0        2 
  16  chr16_32832633     HPrz    G    A        0      0        2 
  16  chr16_32832633     ZBoe    G    A        0      0        2 
  16  chr16_32832633     ZGre    G    A        0      0        2 
  16  chr16_32832633     ZHar    G    A        1      2        2 
  16  chr16_32832633   Sample    G    A        0      0        2 
  16  chr16_32836580     AAsi    C    T        1      2        2 
  16  chr16_32836580     AKia    C    T        0      0        2 
  16  chr16_32836580     AOna    C    T        0      0        2 
  16  chr16_32836580     ASom    C    T        1      2        2 
  16  chr16_32836580     HCab    C    T        0      0        2 
  16  chr16_32836580     HPrz    C    T        0      0        2 
  16  chr16_32836580     ZBoe    C    T        0      0        2 
  16  chr16_32836580     ZGre    C    T        0      0        2 
  16  chr16_32836580     ZHar    C    T        0      0        2 
  16  chr16_32836580   Sample    C    T        1      2        2 
  16  chr16_32842377     AAsi    C    A        0      0        2 
  16  chr16_32842377     AKia    C    A        0      0        2 
  16  chr16_32842377     AOna    C    A        0      0        2 
  16  chr16_32842377     ASom    C    A        0      0        2 
  16  chr16_32842377     HCab    C    A        0      0        2 
  16  chr16_32842377     HPrz    C    A        0      0        2 
  16  chr16_32842377     ZBoe    C    A      0.5      1        2 
  16  chr16_32842377     ZGre    C    A        0      0        2 
  16  chr16_32842377     ZHar    C    A        0      0        2 
  16  chr16_32842377   Sample    C    A        0      0        2 
  16  chr16_32843189     AAsi    T    C        0      0        2 
  16  chr16_32843189     AKia    T    C        0      0        2 
  16  chr16_32843189     AOna    T    C        0      0        2 
  16  chr16_32843189     ASom    T    C        0      0        2 
  16  chr16_32843189     HCab    T    C        1      2        2 
  16  chr16_32843189     HPrz    T    C        1      2        2 
  16  chr16_32843189     ZBoe    T    C        0      0        2 
  16  chr16_32843189     ZGre    T    C        0      0        2 
  16  chr16_32843189     ZHar    T    C        0      0        2 
  16  chr16_32843189   Sample    T    C        0      0        2 
  16  chr16_32851069     AAsi    G    A        0      0        2 
  16  chr16_32851069     AKia    G    A        1      2        2 
  16  chr16_32851069     AOna    G    A        0      0        2 
  16  chr16_32851069     ASom    G    A        0      0        2 
  16  chr16_32851069     HCab    G    A        0      0        2 
  16  chr16_32851069     HPrz    G    A        0      0        2 
  16  chr16_32851069     ZBoe    G    A        0      0        2 
  16  chr16_32851069     ZGre    G    A        0      0        2 
  16  chr16_32851069     ZHar    G    A        0      0        2 
  16  chr16_32851069   Sample    G    A        0      0        2 
  16  chr16_32864025     AAsi    T    G        0      0        2 
  16  chr16_32864025     AKia    T    G        0      0        2 
  16  chr16_32864025     AOna    T    G        0      0        2 
  16  chr16_32864025     ASom    T    G        0      0        2 
  16  chr16_32864025     HCab    T    G        1      2        2 
  16  chr16_32864025     HPrz    T    G        1      2        2 
  16  chr16_32864025     ZBoe    T    G        0      0        2 
  16  chr16_32864025     ZGre    T    G        0      0        2 
  16  chr16_32864025     ZHar    T    G        0      0        2 
  16  chr16_32864025   Sample    T    G        0      0        2 
  16  chr16_32869383     AAsi    A    G        0      0        2 
  16  chr16_32869383     AKia    A    G        0      0        2 
  16  chr16_32869383     AOna    A    G        0      0        2 
  16  chr16_32869383     ASom    A    G        0      0        2 
  16  chr16_32869383     HCab    A    G        1      2        2 
  16  chr16_32869383     HPrz    A    G        1      2        2 
  16  chr16_32869383     ZBoe    A    G        0      0        2 
  16  chr16_32869383     ZGre    A    G        0      0        2 
  16  chr16_32869383     ZHar    A    G        0      0        2 
  16  chr16_32869383   Sample    A    G        0      0        2 
  16  chr16_32880069     AAsi    C    T        0      0        2 
  16  chr16_32880069     AKia    C    T        0      0        2 
  16  chr16_32880069     AOna    C    T        0      0        2 
  16  chr16_32880069     ASom    C    T        0      0        2 
  16  chr16_32880069     HCab    C    T        1      2        2 
  16  chr16_32880069     HPrz    C    T        1      2        2 
  16  chr16_32880069     ZBoe    C    T        0      0        2 
  16  chr16_32880069     ZGre    C    T        0      0        2 
  16  chr16_32880069     ZHar    C    T        0      0        2 
  16  chr16_32880069   Sample    C    T        0      0        2 
  16  chr16_32886743     AAsi    A    G        0      0        2 
  16  chr16_32886743     AKia    A    G        0      0        2 
  16  chr16_32886743     AOna    A    G        0      0        2 
  16  chr16_32886743     ASom    A    G        1      2        2 
  16  chr16_32886743     HCab    A    G        0      0        2 
  16  chr16_32886743     HPrz    A    G        0      0        2 
  16  chr16_32886743     ZBoe    A    G        0      0        2 
  16  chr16_32886743     ZGre    A    G        0      0        2 
  16  chr16_32886743     ZHar    A    G        0      0        2 
  16  chr16_32886743   Sample    A    G        0      0        2 
  16  chr16_32888774     AAsi    C    A        0      0        2 
  16  chr16_32888774     AKia    C    A        0      0        2 
  16  chr16_32888774     AOna    C    A        0      0        2 
  16  chr16_32888774     ASom    C    A        0      0        2 
  16  chr16_32888774     HCab    C    A        0      0        2 
  16  chr16_32888774     HPrz    C    A        0      0        2 
  16  chr16_32888774     ZBoe    C    A        0      0        2 
  16  chr16_32888774     ZGre    C    A      0.5      1        2 
  16  chr16_32888774     ZHar    C    A        0      0        2 
  16  chr16_32888774   Sample    C    A        0      0        2 
  16  chr16_32892330     AAsi    G    C        0      0        2 
  16  chr16_32892330     AKia    G    C        0      0        2 
  16  chr16_32892330     AOna    G    C        0      0        2 
  16  chr16_32892330     ASom    G    C        0      0        2 
  16  chr16_32892330     HCab    G    C        1      2        2 
  16  chr16_32892330     HPrz    G    C        0      0        2 
  16  chr16_32892330     ZBoe    G    C        0      0        2 
  16  chr16_32892330     ZGre    G    C        0      0        2 
  16  chr16_32892330     ZHar    G    C        0      0        2 
  16  chr16_32892330   Sample    G    C        0      0        2 
  16  chr16_32896905     AAsi    T    C        0      0        2 
  16  chr16_32896905     AKia    T    C        0      0        2 
  16  chr16_32896905     AOna    T    C        0      0        2 
  16  chr16_32896905     ASom    T    C        0      0        2 
  16  chr16_32896905     HCab    T    C        0      0        2 
  16  chr16_32896905     HPrz    T    C        0      0        2 
  16  chr16_32896905     ZBoe    T    C      0.5      1        2 
  16  chr16_32896905     ZGre    T    C        0      0        2 
  16  chr16_32896905     ZHar    T    C        0      0        2 
  16  chr16_32896905   Sample    T    C        0      0        2 
  16  chr16_32897516     AAsi    G    A        0      0        2 
  16  chr16_32897516     AKia    G    A        0      0        2 
  16  chr16_32897516     AOna    G    A        0      0        2 
  16  chr16_32897516     ASom    G    A        0      0        2 
  16  chr16_32897516     HCab    G    A      0.5      1        2 
  16  chr16_32897516     HPrz    G    A        0      0        2 
  16  chr16_32897516     ZBoe    G    A        0      0        2 
  16  chr16_32897516     ZGre    G    A        0      0        2 
  16  chr16_32897516     ZHar    G    A        0      0        2 
  16  chr16_32897516   Sample    G    A        0      0        2 
  16  chr16_32897829     AAsi    A    G        1      2        2 
  16  chr16_32897829     AKia    A    G        0      0        2 
  16  chr16_32897829     AOna    A    G        0      0        2 
  16  chr16_32897829     ASom    A    G        1      2        2 
  16  chr16_32897829     HCab    A    G        0      0        2 
  16  chr16_32897829     HPrz    A    G        0      0        2 
  16  chr16_32897829     ZBoe    A    G        0      0        2 
  16  chr16_32897829     ZGre    A    G        0      0        2 
  16  chr16_32897829     ZHar    A    G        0      0        2 
  16  chr16_32897829   Sample    A    G        1      2        2 
  16  chr16_32903261     AAsi    A    G        0      0        2 
  16  chr16_32903261     AKia    A    G      0.5      1        2 
  16  chr16_32903261     AOna    A    G        0      0        2 
  16  chr16_32903261     ASom    A    G        0      0        2 
  16  chr16_32903261     HCab    A    G        0      0        2 
  16  chr16_32903261     HPrz    A    G        0      0        2 
  16  chr16_32903261     ZBoe    A    G        0      0        2 
  16  chr16_32903261     ZGre    A    G        0      0        2 
  16  chr16_32903261     ZHar    A    G        0      0        2 
  16  chr16_32903261   Sample    A    G        0      0        2 
  16  chr16_32921423     AAsi    A    G        0      0        2 
  16  chr16_32921423     AKia    A    G        0      0        2 
  16  chr16_32921423     AOna    A    G        0      0        2 
  16  chr16_32921423     ASom    A    G        0      0        2 
  16  chr16_32921423     HCab    A    G        1      2        2 
  16  chr16_32921423     HPrz    A    G        1      2        2 
  16  chr16_32921423     ZBoe    A    G        0      0        2 
  16  chr16_32921423     ZGre    A    G        0      0        2 
  16  chr16_32921423     ZHar    A    G        0      0        2 
  16  chr16_32921423   Sample    A    G        0      0        2 
  16  chr16_32921513     AAsi    T    C        0      0        2 
  16  chr16_32921513     AKia    T    C        0      0        2 
  16  chr16_32921513     AOna    T    C        0      0        2 
  16  chr16_32921513     ASom    T    C        0      0        2 
  16  chr16_32921513     HCab    T    C      0.5      1        2 
  16  chr16_32921513     HPrz    T    C        0      0        2 
  16  chr16_32921513     ZBoe    T    C        0      0        2 
  16  chr16_32921513     ZGre    T    C        0      0        2 
  16  chr16_32921513     ZHar    T    C        0      0        2 
  16  chr16_32921513   Sample    T    C        0      0        2 
  16  chr16_32923021     AAsi    G    A        0      0        2 
  16  chr16_32923021     AKia    G    A        0      0        2 
  16  chr16_32923021     AOna    G    A        0      0        2 
  16  chr16_32923021     ASom    G    A        0      0        2 
  16  chr16_32923021     HCab    G    A        1      2        2 
  16  chr16_32923021     HPrz    G    A        1      2        2 
  16  chr16_32923021     ZBoe    G    A        0      0        2 
  16  chr16_32923021     ZGre    G    A        0      0        2 
  16  chr16_32923021     ZHar    G    A        0      0        2 
  16  chr16_32923021   Sample    G    A        0      0        2 
  16  chr16_32925548     AAsi    G    A        0      0        2 
  16  chr16_32925548     AKia    G    A        0      0        2 
  16  chr16_32925548     AOna    G    A        0      0        2 
  16  chr16_32925548     ASom    G    A        0      0        2 
  16  chr16_32925548     HCab    G    A      0.5      1        2 
  16  chr16_32925548     HPrz    G    A        0      0        2 
  16  chr16_32925548     ZBoe    G    A        0      0        2 
  16  chr16_32925548     ZGre    G    A        0      0        2 
  16  chr16_32925548     ZHar    G    A        0      0        2 
  16  chr16_32925548   Sample    G    A        0      0        2 
  16  chr16_32931021     AAsi    C    G        0      0        2 
  16  chr16_32931021     AKia    C    G        0      0        2 
  16  chr16_32931021     AOna    C    G        0      0        2 
  16  chr16_32931021     ASom    C    G        0      0        2 
  16  chr16_32931021     HCab    C    G        0      0        2 
  16  chr16_32931021     HPrz    C    G        0      0        2 
  16  chr16_32931021     ZBoe    C    G        0      0        2 
  16  chr16_32931021     ZGre    C    G      0.5      1        2 
  16  chr16_32931021     ZHar    C    G        0      0        2 
  16  chr16_32931021   Sample    C    G        0      0        2 
  16  chr16_32937274     AAsi    T    C        1      2        2 
  16  chr16_32937274     AKia    T    C        0      0        2 
  16  chr16_32937274     AOna    T    C        0      0        2 
  16  chr16_32937274     ASom    T    C        1      2        2 
  16  chr16_32937274     HCab    T    C        0      0        2 
  16  chr16_32937274     HPrz    T    C        0      0        2 
  16  chr16_32937274     ZBoe    T    C        0      0        2 
  16  chr16_32937274     ZGre    T    C        0      0        2 
  16  chr16_32937274     ZHar    T    C        0      0        2 
  16  chr16_32937274   Sample    T    C        1      2        2 
  16  chr16_32939113     AAsi    G    A        0      0        2 
  16  chr16_32939113     AKia    G    A        0      0        2 
  16  chr16_32939113     AOna    G    A        1      2        2 
  16  chr16_32939113     ASom    G    A        0      0        2 
  16  chr16_32939113     HCab    G    A        0      0        2 
  16  chr16_32939113     HPrz    G    A        0      0        2 
  16  chr16_32939113     ZBoe    G    A        0      0        2 
  16  chr16_32939113     ZGre    G    A        0      0        2 
  16  chr16_32939113     ZHar    G    A        0      0        2 
  16  chr16_32939113   Sample    G    A        0      0        2 
  16  chr16_32940708     AAsi    G    T        0      0        2 
  16  chr16_32940708     AKia    G    T        0      0        2 
  16  chr16_32940708     AOna    G    T        0      0        2 
  16  chr16_32940708     ASom    G    T        0      0        2 
  16  chr16_32940708     HCab    G    T        1      2        2 
  16  chr16_32940708     HPrz    G    T        1      2        2 
  16  chr16_32940708     ZBoe    G    T        0      0        2 
  16  chr16_32940708     ZGre    G    T        0      0        2 
  16  chr16_32940708     ZHar    G    T        0      0        2 
  16  chr16_32940708   Sample    G    T        0      0        2 
  16  chr16_32940819     AAsi    T    G        0      0        2 
  16  chr16_32940819     AKia    T    G        0      0        2 
  16  chr16_32940819     AOna    T    G        0      0        2 
  16  chr16_32940819     ASom    T    G        0      0        2 
  16  chr16_32940819     HCab    T    G        0      0        2 
  16  chr16_32940819     HPrz    T    G        0      0        2 
  16  chr16_32940819     ZBoe    T    G        0      0        2 
  16  chr16_32940819     ZGre    T    G        0      0        2 
  16  chr16_32940819     ZHar    T    G      0.5      1        2 
  16  chr16_32940819   Sample    T    G        0      0        2 
  16  chr16_32942242     AAsi    A    G        0      0        2 
  16  chr16_32942242     AKia    A    G        0      0        2 
  16  chr16_32942242     AOna    A    G        0      0        2 
  16  chr16_32942242     ASom    A    G        0      0        2 
  16  chr16_32942242     HCab    A    G      0.5      1        2 
  16  chr16_32942242     HPrz    A    G        0      0        2 
  16  chr16_32942242     ZBoe    A    G        0      0        2 
  16  chr16_32942242     ZGre    A    G        0      0        2 
  16  chr16_32942242     ZHar    A    G        0      0        2 
  16  chr16_32942242   Sample    A    G        0      0        2 
  16  chr16_32943450     AAsi    G    A      0.5      1        2 
  16  chr16_32943450     AKia    G    A        0      0        2 
  16  chr16_32943450     AOna    G    A        0      0        2 
  16  chr16_32943450     ASom    G    A      0.5      1        2 
  16  chr16_32943450     HCab    G    A        0      0        2 
  16  chr16_32943450     HPrz    G    A        0      0        2 
  16  chr16_32943450     ZBoe    G    A        0      0        2 
  16  chr16_32943450     ZGre    G    A        0      0        2 
  16  chr16_32943450     ZHar    G    A        0      0        2 
  16  chr16_32943450   Sample    G    A        0      0        2 
  16  chr16_32944769     AAsi    C    A        0      0        2 
  16  chr16_32944769     AKia    C    A        0      0        2 
  16  chr16_32944769     AOna    C    A        0      0        2 
  16  chr16_32944769     ASom    C    A        0      0        2 
  16  chr16_32944769     HCab    C    A        0      0        2 
  16  chr16_32944769     HPrz    C    A        0      0        2 
  16  chr16_32944769     ZBoe    C    A        1      2        2 
  16  chr16_32944769     ZGre    C    A        0      0        2 
  16  chr16_32944769     ZHar    C    A        0      0        2 
  16  chr16_32944769   Sample    C    A        0      0        2 
  16  chr16_32945503     AAsi    A    T        0      0        2 
  16  chr16_32945503     AKia    A    T        0      0        2 
  16  chr16_32945503     AOna    A    T        0      0        2 
  16  chr16_32945503     ASom    A    T        0      0        2 
  16  chr16_32945503     HCab    A    T      0.5      1        2 
  16  chr16_32945503     HPrz    A    T        0      0        2 
  16  chr16_32945503     ZBoe    A    T        0      0        2 
  16  chr16_32945503     ZGre    A    T        0      0        2 
  16  chr16_32945503     ZHar    A    T        0      0        2 
  16  chr16_32945503   Sample    A    T        0      0        2 
  16  chr16_32946800     AAsi    T    C        0      0        2 
  16  chr16_32946800     AKia    T    C        0      0        2 
  16  chr16_32946800     AOna    T    C        0      0        2 
  16  chr16_32946800     ASom    T    C        0      0        2 
  16  chr16_32946800     HCab    T    C        0      0        2 
  16  chr16_32946800     HPrz    T    C        0      0        2 
  16  chr16_32946800     ZBoe    T    C        0      0        2 
  16  chr16_32946800     ZGre    T    C        0      0        2 
  16  chr16_32946800     ZHar    T    C        1      2        2 
  16  chr16_32946800   Sample    T    C        0      0        2 
  16  chr16_32950631     AAsi    A    G        1      2        2 
  16  chr16_32950631     AKia    A    G        0      0        2 
  16  chr16_32950631     AOna    A    G        0      0        2 
  16  chr16_32950631     ASom    A    G        0      0        2 
  16  chr16_32950631     HCab    A    G        0      0        2 
  16  chr16_32950631     HPrz    A    G        0      0        2 
  16  chr16_32950631     ZBoe    A    G        0      0        2 
  16  chr16_32950631     ZGre    A    G        0      0        2 
  16  chr16_32950631     ZHar    A    G        0      0        2 
  16  chr16_32950631   Sample    A    G        1      2        2 
  16  chr16_32954806     AAsi    A    G        0      0        2 
  16  chr16_32954806     AKia    A    G        0      0        2 
  16  chr16_32954806     AOna    A    G        0      0        2 
  16  chr16_32954806     ASom    A    G        0      0        2 
  16  chr16_32954806     HCab    A    G        0      0        2 
  16  chr16_32954806     HPrz    A    G        0      0        2 
  16  chr16_32954806     ZBoe    A    G        0      0        2 
  16  chr16_32954806     ZGre    A    G        1      2        2 
  16  chr16_32954806     ZHar    A    G        0      0        2 
  16  chr16_32954806   Sample    A    G        0      0        2 
  16  chr16_32959116     AAsi    C    G        0      0        2 
  16  chr16_32959116     AKia    C    G        0      0        2 
  16  chr16_32959116     AOna    C    G        0      0        2 
  16  chr16_32959116     ASom    C    G        0      0        2 
  16  chr16_32959116     HCab    C    G        1      2        2 
  16  chr16_32959116     HPrz    C    G        1      2        2 
  16  chr16_32959116     ZBoe    C    G        0      0        2 
  16  chr16_32959116     ZGre    C    G        0      0        2 
  16  chr16_32959116     ZHar    C    G        0      0        2 
  16  chr16_32959116   Sample    C    G        0      0        2 
  16  chr16_32959212     AAsi    A    G        0      0        2 
  16  chr16_32959212     AKia    A    G        0      0        2 
  16  chr16_32959212     AOna    A    G        0      0        2 
  16  chr16_32959212     ASom    A    G        1      2        2 
  16  chr16_32959212     HCab    A    G        0      0        2 
  16  chr16_32959212     HPrz    A    G        0      0        2 
  16  chr16_32959212     ZBoe    A    G        0      0        2 
  16  chr16_32959212     ZGre    A    G        0      0        2 
  16  chr16_32959212     ZHar    A    G        0      0        2 
  16  chr16_32959212   Sample    A    G        0      0        2 
  16  chr16_32960046     AAsi    A    C        0      0        2 
  16  chr16_32960046     AKia    A    C        0      0        2 
  16  chr16_32960046     AOna    A    C        0      0        2 
  16  chr16_32960046     ASom    A    C        0      0        2 
  16  chr16_32960046     HCab    A    C        1      2        2 
  16  chr16_32960046     HPrz    A    C        1      2        2 
  16  chr16_32960046     ZBoe    A    C        0      0        2 
  16  chr16_32960046     ZGre    A    C        0      0        2 
  16  chr16_32960046     ZHar    A    C        0      0        2 
  16  chr16_32960046   Sample    A    C        0      0        2 
  16  chr16_32960075     AAsi    G    C        0      0        2 
  16  chr16_32960075     AKia    G    C        0      0        2 
  16  chr16_32960075     AOna    G    C        0      0        2 
  16  chr16_32960075     ASom    G    C        0      0        2 
  16  chr16_32960075     HCab    G    C        0      0        2 
  16  chr16_32960075     HPrz    G    C        0      0        2 
  16  chr16_32960075     ZBoe    G    C        0      0        2 
  16  chr16_32960075     ZGre    G    C        1      2        2 
  16  chr16_32960075     ZHar    G    C        0      0        2 
  16  chr16_32960075   Sample    G    C        0      0        2 
  16  chr16_32965755     AAsi    A    G        0      0        2 
  16  chr16_32965755     AKia    A    G        0      0        2 
  16  chr16_32965755     AOna    A    G        0      0        2 
  16  chr16_32965755     ASom    A    G      0.5      1        2 
  16  chr16_32965755     HCab    A    G        0      0        2 
  16  chr16_32965755     HPrz    A    G        0      0        2 
  16  chr16_32965755     ZBoe    A    G        0      0        2 
  16  chr16_32965755     ZGre    A    G        0      0        2 
  16  chr16_32965755     ZHar    A    G        0      0        2 
  16  chr16_32965755   Sample    A    G        0      0        2 
  16  chr16_32967712     AAsi    A    G        0      0        2 
  16  chr16_32967712     AKia    A    G        0      0        2 
  16  chr16_32967712     AOna    A    G        0      0        2 
  16  chr16_32967712     ASom    A    G        0      0        2 
  16  chr16_32967712     HCab    A    G        0      0        2 
  16  chr16_32967712     HPrz    A    G        0      0        2 
  16  chr16_32967712     ZBoe    A    G        0      0        2 
  16  chr16_32967712     ZGre    A    G        0      0        2 
  16  chr16_32967712     ZHar    A    G        1      2        2 
  16  chr16_32967712   Sample    A    G        0      0        2 
  16  chr16_32971005     AAsi    T    C        0      0        2 
  16  chr16_32971005     AKia    T    C        0      0        2 
  16  chr16_32971005     AOna    T    C        0      0        2 
  16  chr16_32971005     ASom    T    C        0      0        2 
  16  chr16_32971005     HCab    T    C        0      0        2 
  16  chr16_32971005     HPrz    T    C      0.5      1        2 
  16  chr16_32971005     ZBoe    T    C        0      0        2 
  16  chr16_32971005     ZGre    T    C        0      0        2 
  16  chr16_32971005     ZHar    T    C        0      0        2 
  16  chr16_32971005   Sample    T    C        0      0        2 
  16  chr16_32974214     AAsi    T    G        0      0        2 
  16  chr16_32974214     AKia    T    G        1      2        2 
  16  chr16_32974214     AOna    T    G        1      2        2 
  16  chr16_32974214     ASom    T    G        0      0        2 
  16  chr16_32974214     HCab    T    G        0      0        2 
  16  chr16_32974214     HPrz    T    G        0      0        2 
  16  chr16_32974214     ZBoe    T    G        0      0        2 
  16  chr16_32974214     ZGre    T    G        0      0        2 
  16  chr16_32974214     ZHar    T    G        0      0        2 
  16  chr16_32974214   Sample    T    G        0      0        2 
  16  chr16_32982904     AAsi    T    C        0      0        2 
  16  chr16_32982904     AKia    T    C        0      0        2 
  16  chr16_32982904     AOna    T    C        0      0        2 
  16  chr16_32982904     ASom    T    C        0      0        2 
  16  chr16_32982904     HCab    T    C        0      0        2 
  16  chr16_32982904     HPrz    T    C        0      0        2 
  16  chr16_32982904     ZBoe    T    C        0      0        2 
  16  chr16_32982904     ZGre    T    C        0      0        2 
  16  chr16_32982904     ZHar    T    C        1      2        2 
  16  chr16_32982904   Sample    T    C        0      0        2 
  16  chr16_32985160     AAsi    A    G        1      2        2 
  16  chr16_32985160     AKia    A    G        0      0        2 
  16  chr16_32985160     AOna    A    G        0      0        2 
  16  chr16_32985160     ASom    A    G        1      2        2 
  16  chr16_32985160     HCab    A    G        0      0        2 
  16  chr16_32985160     HPrz    A    G        0      0        2 
  16  chr16_32985160     ZBoe    A    G        0      0        2 
  16  chr16_32985160     ZGre    A    G        0      0        2 
  16  chr16_32985160     ZHar    A    G        0      0        2 
  16  chr16_32985160   Sample    A    G        1      2        2 
  16  chr16_32991558     AAsi    C    A        0      0        2 
  16  chr16_32991558     AKia    C    A        0      0        2 
  16  chr16_32991558     AOna    C    A        0      0        2 
  16  chr16_32991558     ASom    C    A        0      0        2 
  16  chr16_32991558     HCab    C    A        1      2        2 
  16  chr16_32991558     HPrz    C    A        1      2        2 
  16  chr16_32991558     ZBoe    C    A        0      0        2 
  16  chr16_32991558     ZGre    C    A        0      0        2 
  16  chr16_32991558     ZHar    C    A        0      0        2 
  16  chr16_32991558   Sample    C    A        0      0        2 
  16  chr16_32995525     AAsi    A    G        0      0        2 
  16  chr16_32995525     AKia    A    G        0      0        2 
  16  chr16_32995525     AOna    A    G        0      0        2 
  16  chr16_32995525     ASom    A    G        0      0        2 
  16  chr16_32995525     HCab    A    G        0      0        2 
  16  chr16_32995525     HPrz    A    G        0      0        2 
  16  chr16_32995525     ZBoe    A    G        0      0        2 
  16  chr16_32995525     ZGre    A    G        0      0        2 
  16  chr16_32995525     ZHar    A    G        1      2        2 
  16  chr16_32995525   Sample    A    G        0      0        2 
  16  chr16_32995563     AAsi    C    T      0.5      1        2 
  16  chr16_32995563     AKia    C    T        0      0        2 
  16  chr16_32995563     AOna    C    T        0      0        2 
  16  chr16_32995563     ASom    C    T        0      0        2 
  16  chr16_32995563     HCab    C    T        0      0        2 
  16  chr16_32995563     HPrz    C    T        0      0        2 
  16  chr16_32995563     ZBoe    C    T        0      0        2 
  16  chr16_32995563     ZGre    C    T        0      0        2 
  16  chr16_32995563     ZHar    C    T        0      0        2 
  16  chr16_32995563   Sample    C    T        0      0        2 
  16  chr16_32996382     AAsi    C    T        0      0        2 
  16  chr16_32996382     AKia    C    T        0      0        2 
  16  chr16_32996382     AOna    C    T        0      0        2 
  16  chr16_32996382     ASom    C    T        0      0        2 
  16  chr16_32996382     HCab    C    T        1      2        2 
  16  chr16_32996382     HPrz    C    T        1      2        2 
  16  chr16_32996382     ZBoe    C    T        0      0        2 
  16  chr16_32996382     ZGre    C    T        0      0        2 
  16  chr16_32996382     ZHar    C    T        0      0        2 
  16  chr16_32996382   Sample    C    T        0      0        2 
  16  chr16_32996937     AAsi    A    G        0      0        2 
  16  chr16_32996937     AKia    A    G        0      0        2 
  16  chr16_32996937     AOna    A    G        0      0        2 
  16  chr16_32996937     ASom    A    G        0      0        2 
  16  chr16_32996937     HCab    A    G        0      0        2 
  16  chr16_32996937     HPrz    A    G        0      0        2 
  16  chr16_32996937     ZBoe    A    G        1      2        2 
  16  chr16_32996937     ZGre    A    G        1      2        2 
  16  chr16_32996937     ZHar    A    G        1      2        2 
  16  chr16_32996937   Sample    A    G        0      0        2 
  16  chr16_32997940     AAsi    T    G        0      0        2 
  16  chr16_32997940     AKia    T    G        0      0        2 
  16  chr16_32997940     AOna    T    G        0      0        2 
  16  chr16_32997940     ASom    T    G        0      0        2 
  16  chr16_32997940     HCab    T    G        1      2        2 
  16  chr16_32997940     HPrz    T    G        1      2        2 
  16  chr16_32997940     ZBoe    T    G        0      0        2 
  16  chr16_32997940     ZGre    T    G        0      0        2 
  16  chr16_32997940     ZHar    T    G        0      0        2 
  16  chr16_32997940   Sample    T    G        0      0        2 
  16  chr16_33001959     AAsi    T    G        0      0        2 
  16  chr16_33001959     AKia    T    G        0      0        2 
  16  chr16_33001959     AOna    T    G        0      0        2 
  16  chr16_33001959     ASom    T    G        0      0        2 
  16  chr16_33001959     HCab    T    G        0      0        2 
  16  chr16_33001959     HPrz    T    G        0      0        2 
  16  chr16_33001959     ZBoe    T    G        0      0        2 
  16  chr16_33001959     ZGre    T    G        0      0        2 
  16  chr16_33001959     ZHar    T    G        1      2        2 
  16  chr16_33001959   Sample    T    G        0      0        2 
  16  chr16_33008756     AAsi    A    C      0.5      1        2 
  16  chr16_33008756     AKia    A    C        0      0        2 
  16  chr16_33008756     AOna    A    C        0      0        2 
  16  chr16_33008756     ASom    A    C        0      0        2 
  16  chr16_33008756     HCab    A    C        0      0        2 
  16  chr16_33008756     HPrz    A    C        0      0        2 
  16  chr16_33008756     ZBoe    A    C        0      0        2 
  16  chr16_33008756     ZGre    A    C        0      0        2 
  16  chr16_33008756     ZHar    A    C        0      0        2 
  16  chr16_33008756   Sample    A    C        0      0        2 
  16  chr16_33015871     AAsi    T    C        0      0        2 
  16  chr16_33015871     AKia    T    C        0      0        2 
  16  chr16_33015871     AOna    T    C        0      0        2 
  16  chr16_33015871     ASom    T    C        0      0        2 
  16  chr16_33015871     HCab    T    C        1      2        2 
  16  chr16_33015871     HPrz    T    C        1      2        2 
  16  chr16_33015871     ZBoe    T    C        0      0        2 
  16  chr16_33015871     ZGre    T    C        0      0        2 
  16  chr16_33015871     ZHar    T    C        0      0        2 
  16  chr16_33015871   Sample    T    C        0      0        2 
  16  chr16_33016497     AAsi    G    C      0.5      1        2 
  16  chr16_33016497     AKia    G    C        0      0        2 
  16  chr16_33016497     AOna    G    C        0      0        2 
  16  chr16_33016497     ASom    G    C        0      0        2 
  16  chr16_33016497     HCab    G    C        0      0        2 
  16  chr16_33016497     HPrz    G    C        0      0        2 
  16  chr16_33016497     ZBoe    G    C        0      0        2 
  16  chr16_33016497     ZGre    G    C        0      0        2 
  16  chr16_33016497     ZHar    G    C        0      0        2 
  16  chr16_33016497   Sample    G    C        0      0        2 
  16  chr16_33017824     AAsi    A    C        0      0        2 
  16  chr16_33017824     AKia    A    C        0      0        2 
  16  chr16_33017824     AOna    A    C        0      0        2 
  16  chr16_33017824     ASom    A    C        0      0        2 
  16  chr16_33017824     HCab    A    C        0      0        2 
  16  chr16_33017824     HPrz    A    C        0      0        2 
  16  chr16_33017824     ZBoe    A    C      0.5      1        2 
  16  chr16_33017824     ZGre    A    C        0      0        2 
  16  chr16_33017824     ZHar    A    C        0      0        2 
  16  chr16_33017824   Sample    A    C        0      0        2 
  16  chr16_33029381     AAsi    C    A        0      0        2 
  16  chr16_33029381     AKia    C    A        0      0        2 
  16  chr16_33029381     AOna    C    A        0      0        2 
  16  chr16_33029381     ASom    C    A        0      0        2 
  16  chr16_33029381     HCab    C    A        0      0        2 
  16  chr16_33029381     HPrz    C    A        0      0        2 
  16  chr16_33029381     ZBoe    C    A        0      0        2 
  16  chr16_33029381     ZGre    C    A      0.5      1        2 
  16  chr16_33029381     ZHar    C    A        0      0        2 
  16  chr16_33029381   Sample    C    A        0      0        2 
  16  chr16_33030883     AAsi    T    A        0      0        2 
  16  chr16_33030883     AKia    T    A        0      0        2 
  16  chr16_33030883     AOna    T    A        0      0        2 
  16  chr16_33030883     ASom    T    A        0      0        2 
  16  chr16_33030883     HCab    T    A        1      2        2 
  16  chr16_33030883     HPrz    T    A        1      2        2 
  16  chr16_33030883     ZBoe    T    A        0      0        2 
  16  chr16_33030883     ZGre    T    A        0      0        2 
  16  chr16_33030883     ZHar    T    A        0      0        2 
  16  chr16_33030883   Sample    T    A        0      0        2 
  16  chr16_33031846     AAsi    T    A        0      0        2 
  16  chr16_33031846     AKia    T    A        0      0        2 
  16  chr16_33031846     AOna    T    A        0      0        2 
  16  chr16_33031846     ASom    T    A        0      0        2 
  16  chr16_33031846     HCab    T    A        0      0        2 
  16  chr16_33031846     HPrz    T    A        0      0        2 
  16  chr16_33031846     ZBoe    T    A      0.5      1        2 
  16  chr16_33031846     ZGre    T    A        0      0        2 
  16  chr16_33031846     ZHar    T    A        0      0        2 
  16  chr16_33031846   Sample    T    A        0      0        2 
  16  chr16_33046742     AAsi    C    T        0      0        2 
  16  chr16_33046742     AKia    C    T        1      2        2 
  16  chr16_33046742     AOna    C    T        1      2        2 
  16  chr16_33046742     ASom    C    T        0      0        2 
  16  chr16_33046742     HCab    C    T        0      0        2 
  16  chr16_33046742     HPrz    C    T        0      0        2 
  16  chr16_33046742     ZBoe    C    T        0      0        2 
  16  chr16_33046742     ZGre    C    T        0      0        2 
  16  chr16_33046742     ZHar    C    T        0      0        2 
  16  chr16_33046742   Sample    C    T        0      0        2 
  16  chr16_33047268     AAsi    A    T        0      0        2 
  16  chr16_33047268     AKia    A    T        0      0        2 
  16  chr16_33047268     AOna    A    T        0      0        2 
  16  chr16_33047268     ASom    A    T        0      0        2 
  16  chr16_33047268     HCab    A    T        0      0        2 
  16  chr16_33047268     HPrz    A    T        0      0        2 
  16  chr16_33047268     ZBoe    A    T        0      0        2 
  16  chr16_33047268     ZGre    A    T        0      0        2 
  16  chr16_33047268     ZHar    A    T        1      2        2 
  16  chr16_33047268   Sample    A    T        0      0        2 
  16  chr16_33050381     AAsi    A    C        0      0        2 
  16  chr16_33050381     AKia    A    C        0      0        2 
  16  chr16_33050381     AOna    A    C        0      0        2 
  16  chr16_33050381     ASom    A    C        0      0        2 
  16  chr16_33050381     HCab    A    C        1      2        2 
  16  chr16_33050381     HPrz    A    C        1      2        2 
  16  chr16_33050381     ZBoe    A    C        0      0        2 
  16  chr16_33050381     ZGre    A    C        0      0        2 
  16  chr16_33050381     ZHar    A    C        0      0        2 
  16  chr16_33050381   Sample    A    C        0      0        2 
  16  chr16_33074049     AAsi    G    A        0      0        2 
  16  chr16_33074049     AKia    G    A        0      0        2 
  16  chr16_33074049     AOna    G    A        0      0        2 
  16  chr16_33074049     ASom    G    A        0      0        2 
  16  chr16_33074049     HCab    G    A        1      2        2 
  16  chr16_33074049     HPrz    G    A        1      2        2 
  16  chr16_33074049     ZBoe    G    A        0      0        2 
  16  chr16_33074049     ZGre    G    A        0      0        2 
  16  chr16_33074049     ZHar    G    A        0      0        2 
  16  chr16_33074049   Sample    G    A        0      0        2 
  16  chr16_33076120     AAsi    T    C        0      0        2 
  16  chr16_33076120     AKia    T    C        0      0        2 
  16  chr16_33076120     AOna    T    C        0      0        2 
  16  chr16_33076120     ASom    T    C        0      0        2 
  16  chr16_33076120     HCab    T    C        1      2        2 
  16  chr16_33076120     HPrz    T    C        1      2        2 
  16  chr16_33076120     ZBoe    T    C        0      0        2 
  16  chr16_33076120     ZGre    T    C        0      0        2 
  16  chr16_33076120     ZHar    T    C        0      0        2 
  16  chr16_33076120   Sample    T    C        0      0        2 
  16  chr16_33077133     AAsi    T    C        0      0        2 
  16  chr16_33077133     AKia    T    C        0      0        2 
  16  chr16_33077133     AOna    T    C        0      0        2 
  16  chr16_33077133     ASom    T    C        0      0        2 
  16  chr16_33077133     HCab    T    C        0      0        2 
  16  chr16_33077133     HPrz    T    C        0      0        2 
  16  chr16_33077133     ZBoe    T    C      0.5      1        2 
  16  chr16_33077133     ZGre    T    C        0      0        2 
  16  chr16_33077133     ZHar    T    C        0      0        2 
  16  chr16_33077133   Sample    T    C        0      0        2 
  16  chr16_33082981     AAsi    T    C        1      2        2 
  16  chr16_33082981     AKia    T    C        0      0        2 
  16  chr16_33082981     AOna    T    C        0      0        2 
  16  chr16_33082981     ASom    T    C        0      0        2 
  16  chr16_33082981     HCab    T    C        0      0        2 
  16  chr16_33082981     HPrz    T    C        0      0        2 
  16  chr16_33082981     ZBoe    T    C        0      0        2 
  16  chr16_33082981     ZGre    T    C        0      0        2 
  16  chr16_33082981     ZHar    T    C        0      0        2 
  16  chr16_33082981   Sample    T    C        1      2        2 
  16  chr16_33083728     AAsi    G    A        1      2        2 
  16  chr16_33083728     AKia    G    A        0      0        2 
  16  chr16_33083728     AOna    G    A        0      0        2 
  16  chr16_33083728     ASom    G    A        0      0        2 
  16  chr16_33083728     HCab    G    A        0      0        2 
  16  chr16_33083728     HPrz    G    A        0      0        2 
  16  chr16_33083728     ZBoe    G    A        0      0        2 
  16  chr16_33083728     ZGre    G    A        0      0        2 
  16  chr16_33083728     ZHar    G    A        0      0        2 
  16  chr16_33083728   Sample    G    A        1      2        2 
  16  chr16_33086399     AAsi    G    A        0      0        2 
  16  chr16_33086399     AKia    G    A        0      0        2 
  16  chr16_33086399     AOna    G    A      0.5      1        2 
  16  chr16_33086399     ASom    G    A        0      0        2 
  16  chr16_33086399     HCab    G    A        0      0        2 
  16  chr16_33086399     HPrz    G    A        0      0        2 
  16  chr16_33086399     ZBoe    G    A        0      0        2 
  16  chr16_33086399     ZGre    G    A        0      0        2 
  16  chr16_33086399     ZHar    G    A        0      0        2 
  16  chr16_33086399   Sample    G    A        0      0        2 
  16  chr16_33093012     AAsi    G    A        0      0        2 
  16  chr16_33093012     AKia    G    A        0      0        2 
  16  chr16_33093012     AOna    G    A        0      0        2 
  16  chr16_33093012     ASom    G    A        0      0        2 
  16  chr16_33093012     HCab    G    A        0      0        2 
  16  chr16_33093012     HPrz    G    A        0      0        2 
  16  chr16_33093012     ZBoe    G    A        0      0        2 
  16  chr16_33093012     ZGre    G    A        0      0        2 
  16  chr16_33093012     ZHar    G    A        1      2        2 
  16  chr16_33093012   Sample    G    A        0      0        2 
  16  chr16_33093195     AAsi    A    G        0      0        2 
  16  chr16_33093195     AKia    A    G        0      0        2 
  16  chr16_33093195     AOna    A    G        0      0        2 
  16  chr16_33093195     ASom    A    G        0      0        2 
  16  chr16_33093195     HCab    A    G        0      0        2 
  16  chr16_33093195     HPrz    A    G        0      0        2 
  16  chr16_33093195     ZBoe    A    G        0      0        2 
  16  chr16_33093195     ZGre    A    G      0.5      1        2 
  16  chr16_33093195     ZHar    A    G        0      0        2 
  16  chr16_33093195   Sample    A    G        0      0        2 
  16  chr16_33093290     AAsi    C    A        0      0        2 
  16  chr16_33093290     AKia    C    A        0      0        2 
  16  chr16_33093290     AOna    C    A        0      0        2 
  16  chr16_33093290     ASom    C    A        0      0        2 
  16  chr16_33093290     HCab    C    A        1      2        2 
  16  chr16_33093290     HPrz    C    A        1      2        2 
  16  chr16_33093290     ZBoe    C    A        0      0        2 
  16  chr16_33093290     ZGre    C    A        0      0        2 
  16  chr16_33093290     ZHar    C    A        0      0        2 
  16  chr16_33093290   Sample    C    A        0      0        2 
  16  chr16_33094106     AAsi    A    G        0      0        2 
  16  chr16_33094106     AKia    A    G        0      0        2 
  16  chr16_33094106     AOna    A    G        0      0        2 
  16  chr16_33094106     ASom    A    G        0      0        2 
  16  chr16_33094106     HCab    A    G      0.5      1        2 
  16  chr16_33094106     HPrz    A    G      0.5      1        2 
  16  chr16_33094106     ZBoe    A    G        0      0        2 
  16  chr16_33094106     ZGre    A    G        0      0        2 
  16  chr16_33094106     ZHar    A    G        0      0        2 
  16  chr16_33094106   Sample    A    G        0      0        2 
  16  chr16_33094848     AAsi    T    C        0      0        2 
  16  chr16_33094848     AKia    T    C        1      2        2 
  16  chr16_33094848     AOna    T    C      0.5      1        2 
  16  chr16_33094848     ASom    T    C        0      0        2 
  16  chr16_33094848     HCab    T    C        0      0        2 
  16  chr16_33094848     HPrz    T    C        0      0        2 
  16  chr16_33094848     ZBoe    T    C        0      0        2 
  16  chr16_33094848     ZGre    T    C        0      0        2 
  16  chr16_33094848     ZHar    T    C        0      0        2 
  16  chr16_33094848   Sample    T    C        1      2        2 
  16  chr16_33097748     AAsi    G    T        0      0        2 
  16  chr16_33097748     AKia    G    T        0      0        2 
  16  chr16_33097748     AOna    G    T      0.5      1        2 
  16  chr16_33097748     ASom    G    T        0      0        2 
  16  chr16_33097748     HCab    G    T        0      0        2 
  16  chr16_33097748     HPrz    G    T        0      0        2 
  16  chr16_33097748     ZBoe    G    T        0      0        2 
  16  chr16_33097748     ZGre    G    T        0      0        2 
  16  chr16_33097748     ZHar    G    T        0      0        2 
  16  chr16_33097748   Sample    G    T        0      0        2 
  16  chr16_33099913     AAsi    A    T        0      0        2 
  16  chr16_33099913     AKia    A    T        1      2        2 
  16  chr16_33099913     AOna    A    T        0      0        2 
  16  chr16_33099913     ASom    A    T        0      0        2 
  16  chr16_33099913     HCab    A    T        0      0        2 
  16  chr16_33099913     HPrz    A    T        0      0        2 
  16  chr16_33099913     ZBoe    A    T        0      0        2 
  16  chr16_33099913     ZGre    A    T        0      0        2 
  16  chr16_33099913     ZHar    A    T        0      0        2 
  16  chr16_33099913   Sample    A    T        0      0        2 
  16  chr16_33101872     AAsi    A    G      0.5      1        2 
  16  chr16_33101872     AKia    A    G        0      0        2 
  16  chr16_33101872     AOna    A    G        0      0        2 
  16  chr16_33101872     ASom    A    G        0      0        2 
  16  chr16_33101872     HCab    A    G        0      0        2 
  16  chr16_33101872     HPrz    A    G        0      0        2 
  16  chr16_33101872     ZBoe    A    G        0      0        2 
  16  chr16_33101872     ZGre    A    G        0      0        2 
  16  chr16_33101872     ZHar    A    G        0      0        2 
  16  chr16_33101872   Sample    A    G        1      2        2 
  16  chr16_33109229     AAsi    G    A        0      0        2 
  16  chr16_33109229     AKia    G    A        0      0        2 
  16  chr16_33109229     AOna    G    A        0      0        2 
  16  chr16_33109229     ASom    G    A        0      0        2 
  16  chr16_33109229     HCab    G    A        1      2        2 
  16  chr16_33109229     HPrz    G    A        1      2        2 
  16  chr16_33109229     ZBoe    G    A        0      0        2 
  16  chr16_33109229     ZGre    G    A        0      0        2 
  16  chr16_33109229     ZHar    G    A        0      0        2 
  16  chr16_33109229   Sample    G    A        0      0        2 
  16  chr16_33110260     AAsi    A    G        0      0        2 
  16  chr16_33110260     AKia    A    G        0      0        2 
  16  chr16_33110260     AOna    A    G        0      0        2 
  16  chr16_33110260     ASom    A    G        0      0        2 
  16  chr16_33110260     HCab    A    G        0      0        2 
  16  chr16_33110260     HPrz    A    G        0      0        2 
  16  chr16_33110260     ZBoe    A    G      0.5      1        2 
  16  chr16_33110260     ZGre    A    G        0      0        2 
  16  chr16_33110260     ZHar    A    G        0      0        2 
  16  chr16_33110260   Sample    A    G        0      0        2 
  16  chr16_33111925     AAsi    G    T        0      0        2 
  16  chr16_33111925     AKia    G    T        0      0        2 
  16  chr16_33111925     AOna    G    T        0      0        2 
  16  chr16_33111925     ASom    G    T        0      0        2 
  16  chr16_33111925     HCab    G    T        0      0        2 
  16  chr16_33111925     HPrz    G    T        0      0        2 
  16  chr16_33111925     ZBoe    G    T      0.5      1        2 
  16  chr16_33111925     ZGre    G    T        0      0        2 
  16  chr16_33111925     ZHar    G    T        0      0        2 
  16  chr16_33111925   Sample    G    T        0      0        2 
  16  chr16_33112112     AAsi    A    G        0      0        2 
  16  chr16_33112112     AKia    A    G        0      0        2 
  16  chr16_33112112     AOna    A    G        0      0        2 
  16  chr16_33112112     ASom    A    G        0      0        2 
  16  chr16_33112112     HCab    A    G        0      0        2 
  16  chr16_33112112     HPrz    A    G        0      0        2 
  16  chr16_33112112     ZBoe    A    G        0      0        2 
  16  chr16_33112112     ZGre    A    G        0      0        2 
  16  chr16_33112112     ZHar    A    G        1      2        2 
  16  chr16_33112112   Sample    A    G        0      0        2 
  16  chr16_33112452     AAsi    T    A        0      0        2 
  16  chr16_33112452     AKia    T    A        0      0        2 
  16  chr16_33112452     AOna    T    A        0      0        2 
  16  chr16_33112452     ASom    T    A        0      0        2 
  16  chr16_33112452     HCab    T    A        0      0        2 
  16  chr16_33112452     HPrz    T    A        0      0        2 
  16  chr16_33112452     ZBoe    T    A        0      0        2 
  16  chr16_33112452     ZGre    T    A      0.5      1        2 
  16  chr16_33112452     ZHar    T    A        0      0        2 
  16  chr16_33112452   Sample    T    A        0      0        2 
  16  chr16_33117326     AAsi    C    T        0      0        2 
  16  chr16_33117326     AKia    C    T        0      0        2 
  16  chr16_33117326     AOna    C    T        0      0        2 
  16  chr16_33117326     ASom    C    T        0      0        2 
  16  chr16_33117326     HCab    C    T        0      0        2 
  16  chr16_33117326     HPrz    C    T        0      0        2 
  16  chr16_33117326     ZBoe    C    T      0.5      1        2 
  16  chr16_33117326     ZGre    C    T        1      2        2 
  16  chr16_33117326     ZHar    C    T        1      2        2 
  16  chr16_33117326   Sample    C    T        0      0        2 
  16  chr16_33122587     AAsi    T    C        0      0        2 
  16  chr16_33122587     AKia    T    C        1      2        2 
  16  chr16_33122587     AOna    T    C      0.5      1        2 
  16  chr16_33122587     ASom    T    C        0      0        2 
  16  chr16_33122587     HCab    T    C        0      0        2 
  16  chr16_33122587     HPrz    T    C        0      0        2 
  16  chr16_33122587     ZBoe    T    C        0      0        2 
  16  chr16_33122587     ZGre    T    C        0      0        2 
  16  chr16_33122587     ZHar    T    C        0      0        2 
  16  chr16_33122587   Sample    T    C        0      0        2 
  16  chr16_33129056     AAsi    T    C        0      0        2 
  16  chr16_33129056     AKia    T    C        1      2        2 
  16  chr16_33129056     AOna    T    C        1      2        2 
  16  chr16_33129056     ASom    T    C        0      0        2 
  16  chr16_33129056     HCab    T    C        1      2        2 
  16  chr16_33129056     HPrz    T    C        1      2        2 
  16  chr16_33129056     ZBoe    T    C        0      0        2 
  16  chr16_33129056     ZGre    T    C        0      0        2 
  16  chr16_33129056     ZHar    T    C        0      0        2 
  16  chr16_33129056   Sample    T    C        0      0        2 
  16  chr16_33129918     AAsi    C    T        0      0        2 
  16  chr16_33129918     AKia    C    T        0      0        2 
  16  chr16_33129918     AOna    C    T      0.5      1        2 
  16  chr16_33129918     ASom    C    T        0      0        2 
  16  chr16_33129918     HCab    C    T        0      0        2 
  16  chr16_33129918     HPrz    C    T        0      0        2 
  16  chr16_33129918     ZBoe    C    T        0      0        2 
  16  chr16_33129918     ZGre    C    T        0      0        2 
  16  chr16_33129918     ZHar    C    T        0      0        2 
  16  chr16_33129918   Sample    C    T        0      0        2 
  16  chr16_33132514     AAsi    G    A        0      0        2 
  16  chr16_33132514     AKia    G    A        0      0        2 
  16  chr16_33132514     AOna    G    A        0      0        2 
  16  chr16_33132514     ASom    G    A        0      0        2 
  16  chr16_33132514     HCab    G    A        0      0        2 
  16  chr16_33132514     HPrz    G    A        0      0        2 
  16  chr16_33132514     ZBoe    G    A        1      2        2 
  16  chr16_33132514     ZGre    G    A        0      0        2 
  16  chr16_33132514     ZHar    G    A        0      0        2 
  16  chr16_33132514   Sample    G    A        0      0        2 
  16  chr16_33132663     AAsi    T    C        0      0        2 
  16  chr16_33132663     AKia    T    C        0      0        2 
  16  chr16_33132663     AOna    T    C        0      0        2 
  16  chr16_33132663     ASom    T    C        0      0        2 
  16  chr16_33132663     HCab    T    C        0      0        2 
  16  chr16_33132663     HPrz    T    C        0      0        2 
  16  chr16_33132663     ZBoe    T    C        0      0        2 
  16  chr16_33132663     ZGre    T    C        0      0        2 
  16  chr16_33132663     ZHar    T    C        1      2        2 
  16  chr16_33132663   Sample    T    C        0      0        2 
  16  chr16_33142244     AAsi    C    T        0      0        2 
  16  chr16_33142244     AKia    C    T        0      0        2 
  16  chr16_33142244     AOna    C    T        0      0        2 
  16  chr16_33142244     ASom    C    T        0      0        2 
  16  chr16_33142244     HCab    C    T        1      2        2 
  16  chr16_33142244     HPrz    C    T        1      2        2 
  16  chr16_33142244     ZBoe    C    T        0      0        2 
  16  chr16_33142244     ZGre    C    T        0      0        2 
  16  chr16_33142244     ZHar    C    T        0      0        2 
  16  chr16_33142244   Sample    C    T        0      0        2 
  16  chr16_33143514     AAsi    G    A        0      0        2 
  16  chr16_33143514     AKia    G    A        0      0        2 
  16  chr16_33143514     AOna    G    A      0.5      1        2 
  16  chr16_33143514     ASom    G    A        0      0        2 
  16  chr16_33143514     HCab    G    A        0      0        2 
  16  chr16_33143514     HPrz    G    A        0      0        2 
  16  chr16_33143514     ZBoe    G    A        0      0        2 
  16  chr16_33143514     ZGre    G    A        0      0        2 
  16  chr16_33143514     ZHar    G    A        0      0        2 
  16  chr16_33143514   Sample    G    A        0      0        2 
  16  chr16_33144845     AAsi    T    C      0.5      1        2 
  16  chr16_33144845     AKia    T    C        0      0        2 
  16  chr16_33144845     AOna    T    C        0      0        2 
  16  chr16_33144845     ASom    T    C        0      0        2 
  16  chr16_33144845     HCab    T    C        0      0        2 
  16  chr16_33144845     HPrz    T    C        0      0        2 
  16  chr16_33144845     ZBoe    T    C        0      0        2 
  16  chr16_33144845     ZGre    T    C        0      0        2 
  16  chr16_33144845     ZHar    T    C        0      0        2 
  16  chr16_33144845   Sample    T    C        0      0        2 
  16  chr16_33145462     AAsi    C    G        0      0        2 
  16  chr16_33145462     AKia    C    G        0      0        2 
  16  chr16_33145462     AOna    C    G      0.5      1        2 
  16  chr16_33145462     ASom    C    G        0      0        2 
  16  chr16_33145462     HCab    C    G        0      0        2 
  16  chr16_33145462     HPrz    C    G        0      0        2 
  16  chr16_33145462     ZBoe    C    G        0      0        2 
  16  chr16_33145462     ZGre    C    G        0      0        2 
  16  chr16_33145462     ZHar    C    G        0      0        2 
  16  chr16_33145462   Sample    C    G        0      0        2 
  16  chr16_33147725     AAsi    A    G        0      0        2 
  16  chr16_33147725     AKia    A    G        0      0        2 
  16  chr16_33147725     AOna    A    G        0      0        2 
  16  chr16_33147725     ASom    A    G        0      0        2 
  16  chr16_33147725     HCab    A    G        0      0        2 
  16  chr16_33147725     HPrz    A    G        0      0        2 
  16  chr16_33147725     ZBoe    A    G      0.5      1        2 
  16  chr16_33147725     ZGre    A    G        0      0        2 
  16  chr16_33147725     ZHar    A    G        0      0        2 
  16  chr16_33147725   Sample    A    G        0      0        2 
  16  chr16_33151991     AAsi    A    G        0      0        2 
  16  chr16_33151991     AKia    A    G        0      0        2 
  16  chr16_33151991     AOna    A    G        0      0        2 
  16  chr16_33151991     ASom    A    G        0      0        2 
  16  chr16_33151991     HCab    A    G        1      2        2 
  16  chr16_33151991     HPrz    A    G        1      2        2 
  16  chr16_33151991     ZBoe    A    G        0      0        2 
  16  chr16_33151991     ZGre    A    G        0      0        2 
  16  chr16_33151991     ZHar    A    G        0      0        2 
  16  chr16_33151991   Sample    A    G        0      0        2 
  16  chr16_33156579     AAsi    C    T        0      0        2 
  16  chr16_33156579     AKia    C    T        0      0        2 
  16  chr16_33156579     AOna    C    T        0      0        2 
  16  chr16_33156579     ASom    C    T      0.5      1        2 
  16  chr16_33156579     HCab    C    T        0      0        2 
  16  chr16_33156579     HPrz    C    T        0      0        2 
  16  chr16_33156579     ZBoe    C    T        0      0        2 
  16  chr16_33156579     ZGre    C    T        0      0        2 
  16  chr16_33156579     ZHar    C    T        0      0        2 
  16  chr16_33156579   Sample    C    T        0      0        2 
  16  chr16_33163041     AAsi    T    C        0      0        2 
  16  chr16_33163041     AKia    T    C        0      0        2 
  16  chr16_33163041     AOna    T    C        0      0        2 
  16  chr16_33163041     ASom    T    C        0      0        2 
  16  chr16_33163041     HCab    T    C        1      2        2 
  16  chr16_33163041     HPrz    T    C        1      2        2 
  16  chr16_33163041     ZBoe    T    C        0      0        2 
  16  chr16_33163041     ZGre    T    C        0      0        2 
  16  chr16_33163041     ZHar    T    C        0      0        2 
  16  chr16_33163041   Sample    T    C        0      0        2 
  16  chr16_33170103     AAsi    T    C        0      0        2 
  16  chr16_33170103     AKia    T    C        0      0        2 
  16  chr16_33170103     AOna    T    C        0      0        2 
  16  chr16_33170103     ASom    T    C        0      0        2 
  16  chr16_33170103     HCab    T    C        1      2        2 
  16  chr16_33170103     HPrz    T    C        1      2        2 
  16  chr16_33170103     ZBoe    T    C        0      0        2 
  16  chr16_33170103     ZGre    T    C        0      0        2 
  16  chr16_33170103     ZHar    T    C        0      0        2 
  16  chr16_33170103   Sample    T    C        0      0        2 
  16  chr16_33178074     AAsi    T    G        0      0        2 
  16  chr16_33178074     AKia    T    G        0      0        2 
  16  chr16_33178074     AOna    T    G        0      0        2 
  16  chr16_33178074     ASom    T    G        0      0        2 
  16  chr16_33178074     HCab    T    G        0      0        2 
  16  chr16_33178074     HPrz    T    G        0      0        2 
  16  chr16_33178074     ZBoe    T    G        0      0        2 
  16  chr16_33178074     ZGre    T    G        1      2        2 
  16  chr16_33178074     ZHar    T    G        0      0        2 
  16  chr16_33178074   Sample    T    G        0      0        2 
  16  chr16_33180989     AAsi    A    T        0      0        2 
  16  chr16_33180989     AKia    A    T        0      0        2 
  16  chr16_33180989     AOna    A    T        0      0        2 
  16  chr16_33180989     ASom    A    T        0      0        2 
  16  chr16_33180989     HCab    A    T      0.5      1        2 
  16  chr16_33180989     HPrz    A    T        0      0        2 
  16  chr16_33180989     ZBoe    A    T        0      0        2 
  16  chr16_33180989     ZGre    A    T        0      0        2 
  16  chr16_33180989     ZHar    A    T        0      0        2 
  16  chr16_33180989   Sample    A    T        0      0        2 
  16  chr16_33185380     AAsi    T    C        0      0        2 
  16  chr16_33185380     AKia    T    C        0      0        2 
  16  chr16_33185380     AOna    T    C      0.5      1        2 
  16  chr16_33185380     ASom    T    C        0      0        2 
  16  chr16_33185380     HCab    T    C        0      0        2 
  16  chr16_33185380     HPrz    T    C        0      0        2 
  16  chr16_33185380     ZBoe    T    C        0      0        2 
  16  chr16_33185380     ZGre    T    C        0      0        2 
  16  chr16_33185380     ZHar    T    C        0      0        2 
  16  chr16_33185380   Sample    T    C        0      0        2 
  16  chr16_33186072     AAsi    G    C        0      0        2 
  16  chr16_33186072     AKia    G    C        0      0        2 
  16  chr16_33186072     AOna    G    C        0      0        2 
  16  chr16_33186072     ASom    G    C        0      0        2 
  16  chr16_33186072     HCab    G    C        0      0        2 
  16  chr16_33186072     HPrz    G    C        0      0        2 
  16  chr16_33186072     ZBoe    G    C        0      0        2 
  16  chr16_33186072     ZGre    G    C        1      2        2 
  16  chr16_33186072     ZHar    G    C        0      0        2 
  16  chr16_33186072   Sample    G    C        0      0        2 
  16  chr16_33188381     AAsi    C    T        0      0        2 
  16  chr16_33188381     AKia    C    T        0      0        2 
  16  chr16_33188381     AOna    C    T        0      0        2 
  16  chr16_33188381     ASom    C    T        0      0        2 
  16  chr16_33188381     HCab    C    T        0      0        2 
  16  chr16_33188381     HPrz    C    T        0      0        2 
  16  chr16_33188381     ZBoe    C    T        0      0        2 
  16  chr16_33188381     ZGre    C    T        1      2        2 
  16  chr16_33188381     ZHar    C    T        0      0        2 
  16  chr16_33188381   Sample    C    T        0      0        2 
  16  chr16_33188537     AAsi    G    A        0      0        2 
  16  chr16_33188537     AKia    G    A        0      0        2 
  16  chr16_33188537     AOna    G    A        0      0        2 
  16  chr16_33188537     ASom    G    A        0      0        2 
  16  chr16_33188537     HCab    G    A        1      2        2 
  16  chr16_33188537     HPrz    G    A        1      2        2 
  16  chr16_33188537     ZBoe    G    A        0      0        2 
  16  chr16_33188537     ZGre    G    A        0      0        2 
  16  chr16_33188537     ZHar    G    A        0      0        2 
  16  chr16_33188537   Sample    G    A        0      0        2 
  16  chr16_33193027     AAsi    A    G        0      0        2 
  16  chr16_33193027     AKia    A    G        0      0        2 
  16  chr16_33193027     AOna    A    G        0      0        2 
  16  chr16_33193027     ASom    A    G        0      0        2 
  16  chr16_33193027     HCab    A    G        0      0        2 
  16  chr16_33193027     HPrz    A    G      0.5      1        2 
  16  chr16_33193027     ZBoe    A    G        0      0        2 
  16  chr16_33193027     ZGre    A    G        0      0        2 
  16  chr16_33193027     ZHar    A    G        0      0        2 
  16  chr16_33193027   Sample    A    G        0      0        2 
  16  chr16_33196938     AAsi    A    T        0      0        2 
  16  chr16_33196938     AKia    A    T        0      0        2 
  16  chr16_33196938     AOna    A    T        0      0        2 
  16  chr16_33196938     ASom    A    T        0      0        2 
  16  chr16_33196938     HCab    A    T        1      2        2 
  16  chr16_33196938     HPrz    A    T        1      2        2 
  16  chr16_33196938     ZBoe    A    T        0      0        2 
  16  chr16_33196938     ZGre    A    T        0      0        2 
  16  chr16_33196938     ZHar    A    T        0      0        2 
  16  chr16_33196938   Sample    A    T        0      0        2 
  16  chr16_33218889     AAsi    G    C        0      0        2 
  16  chr16_33218889     AKia    G    C        0      0        2 
  16  chr16_33218889     AOna    G    C        0      0        2 
  16  chr16_33218889     ASom    G    C        0      0        2 
  16  chr16_33218889     HCab    G    C        1      2        2 
  16  chr16_33218889     HPrz    G    C        1      2        2 
  16  chr16_33218889     ZBoe    G    C        0      0        2 
  16  chr16_33218889     ZGre    G    C        0      0        2 
  16  chr16_33218889     ZHar    G    C        0      0        2 
  16  chr16_33218889   Sample    G    C        0      0        2 
  16  chr16_33226344     AAsi    G    A        0      0        2 
  16  chr16_33226344     AKia    G    A        0      0        2 
  16  chr16_33226344     AOna    G    A        0      0        2 
  16  chr16_33226344     ASom    G    A        0      0        2 
  16  chr16_33226344     HCab    G    A        1      2        2 
  16  chr16_33226344     HPrz    G    A        1      2        2 
  16  chr16_33226344     ZBoe    G    A        0      0        2 
  16  chr16_33226344     ZGre    G    A        0      0        2 
  16  chr16_33226344     ZHar    G    A        0      0        2 
  16  chr16_33226344   Sample    G    A        0      0        2 
  16  chr16_33229907     AAsi    T    G        0      0        2 
  16  chr16_33229907     AKia    T    G        0      0        2 
  16  chr16_33229907     AOna    T    G        0      0        2 
  16  chr16_33229907     ASom    T    G        0      0        2 
  16  chr16_33229907     HCab    T    G        0      0        2 
  16  chr16_33229907     HPrz    T    G        0      0        2 
  16  chr16_33229907     ZBoe    T    G      0.5      1        2 
  16  chr16_33229907     ZGre    T    G        0      0        2 
  16  chr16_33229907     ZHar    T    G        0      0        2 
  16  chr16_33229907   Sample    T    G        0      0        2 
  16  chr16_33231275     AAsi    G    A        0      0        2 
  16  chr16_33231275     AKia    G    A        0      0        2 
  16  chr16_33231275     AOna    G    A        0      0        2 
  16  chr16_33231275     ASom    G    A        0      0        2 
  16  chr16_33231275     HCab    G    A        1      2        2 
  16  chr16_33231275     HPrz    G    A        1      2        2 
  16  chr16_33231275     ZBoe    G    A        0      0        2 
  16  chr16_33231275     ZGre    G    A        0      0        2 
  16  chr16_33231275     ZHar    G    A        0      0        2 
  16  chr16_33231275   Sample    G    A        0      0        2 
  16  chr16_33231434     AAsi    C    G        0      0        2 
  16  chr16_33231434     AKia    C    G        0      0        2 
  16  chr16_33231434     AOna    C    G        0      0        2 
  16  chr16_33231434     ASom    C    G        0      0        2 
  16  chr16_33231434     HCab    C    G        0      0        2 
  16  chr16_33231434     HPrz    C    G        0      0        2 
  16  chr16_33231434     ZBoe    C    G      0.5      1        2 
  16  chr16_33231434     ZGre    C    G        0      0        2 
  16  chr16_33231434     ZHar    C    G        0      0        2 
  16  chr16_33231434   Sample    C    G        0      0        2 
  16  chr16_33233502     AAsi    T    C        0      0        2 
  16  chr16_33233502     AKia    T    C        0      0        2 
  16  chr16_33233502     AOna    T    C        0      0        2 
  16  chr16_33233502     ASom    T    C        0      0        2 
  16  chr16_33233502     HCab    T    C        1      2        2 
  16  chr16_33233502     HPrz    T    C        1      2        2 
  16  chr16_33233502     ZBoe    T    C        0      0        2 
  16  chr16_33233502     ZGre    T    C        0      0        2 
  16  chr16_33233502     ZHar    T    C        0      0        2 
  16  chr16_33233502   Sample    T    C        0      0        2 
  16  chr16_33233555     AAsi    A    G        0      0        2 
  16  chr16_33233555     AKia    A    G        0      0        2 
  16  chr16_33233555     AOna    A    G        0      0        2 
  16  chr16_33233555     ASom    A    G        0      0        2 
  16  chr16_33233555     HCab    A    G      0.5      1        2 
  16  chr16_33233555     HPrz    A    G        0      0        2 
  16  chr16_33233555     ZBoe    A    G        0      0        2 
  16  chr16_33233555     ZGre    A    G        0      0        2 
  16  chr16_33233555     ZHar    A    G        0      0        2 
  16  chr16_33233555   Sample    A    G        0      0        2 
  16  chr16_33235497     AAsi    C    G        0      0        2 
  16  chr16_33235497     AKia    C    G        0      0        2 
  16  chr16_33235497     AOna    C    G        0      0        2 
  16  chr16_33235497     ASom    C    G        0      0        2 
  16  chr16_33235497     HCab    C    G      0.5      1        2 
  16  chr16_33235497     HPrz    C    G      0.5      1        2 
  16  chr16_33235497     ZBoe    C    G        0      0        2 
  16  chr16_33235497     ZGre    C    G        0      0        2 
  16  chr16_33235497     ZHar    C    G        0      0        2 
  16  chr16_33235497   Sample    C    G        0      0        2 
  16  chr16_33242068     AAsi    T    C        0      0        2 
  16  chr16_33242068     AKia    T    C        1      2        2 
  16  chr16_33242068     AOna    T    C      0.5      1        2 
  16  chr16_33242068     ASom    T    C        0      0        2 
  16  chr16_33242068     HCab    T    C        0      0        2 
  16  chr16_33242068     HPrz    T    C        0      0        2 
  16  chr16_33242068     ZBoe    T    C        0      0        2 
  16  chr16_33242068     ZGre    T    C        0      0        2 
  16  chr16_33242068     ZHar    T    C        0      0        2 
  16  chr16_33242068   Sample    T    C        0      0        2 
  16  chr16_33244857     AAsi    T    C        0      0        2 
  16  chr16_33244857     AKia    T    C        0      0        2 
  16  chr16_33244857     AOna    T    C      0.5      1        2 
  16  chr16_33244857     ASom    T    C        0      0        2 
  16  chr16_33244857     HCab    T    C        0      0        2 
  16  chr16_33244857     HPrz    T    C        0      0        2 
  16  chr16_33244857     ZBoe    T    C        0      0        2 
  16  chr16_33244857     ZGre    T    C        0      0        2 
  16  chr16_33244857     ZHar    T    C        0      0        2 
  16  chr16_33244857   Sample    T    C        0      0        2 
  16  chr16_33248196     AAsi    G    A        0      0        2 
  16  chr16_33248196     AKia    G    A        0      0        2 
  16  chr16_33248196     AOna    G    A        0      0        2 
  16  chr16_33248196     ASom    G    A        0      0        2 
  16  chr16_33248196     HCab    G    A        1      2        2 
  16  chr16_33248196     HPrz    G    A      0.5      1        2 
  16  chr16_33248196     ZBoe    G    A        0      0        2 
  16  chr16_33248196     ZGre    G    A        0      0        2 
  16  chr16_33248196     ZHar    G    A        0      0        2 
  16  chr16_33248196   Sample    G    A        0      0        2 
  16  chr16_33256966     AAsi    G    A        0      0        2 
  16  chr16_33256966     AKia    G    A        0      0        2 
  16  chr16_33256966     AOna    G    A        0      0        2 
  16  chr16_33256966     ASom    G    A        0      0        2 
  16  chr16_33256966     HCab    G    A        0      0        2 
  16  chr16_33256966     HPrz    G    A        0      0        2 
  16  chr16_33256966     ZBoe    G    A        0      0        2 
  16  chr16_33256966     ZGre    G    A        0      0        2 
  16  chr16_33256966     ZHar    G    A      0.5      1        2 
  16  chr16_33256966   Sample    G    A        0      0        2 
  16  chr16_33268846     AAsi    T    C        0      0        2 
  16  chr16_33268846     AKia    T    C        0      0        2 
  16  chr16_33268846     AOna    T    C        0      0        2 
  16  chr16_33268846     ASom    T    C        0      0        2 
  16  chr16_33268846     HCab    T    C        0      0        2 
  16  chr16_33268846     HPrz    T    C        0      0        2 
  16  chr16_33268846     ZBoe    T    C        0      0        2 
  16  chr16_33268846     ZGre    T    C        0      0        2 
  16  chr16_33268846     ZHar    T    C      0.5      1        2 
  16  chr16_33268846   Sample    T    C        0      0        2 
  16  chr16_33273461     AAsi    C    T        0      0        2 
  16  chr16_33273461     AKia    C    T        0      0        2 
  16  chr16_33273461     AOna    C    T        0      0        2 
  16  chr16_33273461     ASom    C    T        0      0        2 
  16  chr16_33273461     HCab    C    T        1      2        2 
  16  chr16_33273461     HPrz    C    T        1      2        2 
  16  chr16_33273461     ZBoe    C    T        0      0        2 
  16  chr16_33273461     ZGre    C    T        0      0        2 
  16  chr16_33273461     ZHar    C    T        0      0        2 
  16  chr16_33273461   Sample    C    T        0      0        2 
  16  chr16_33273733     AAsi    A    G        0      0        2 
  16  chr16_33273733     AKia    A    G        0      0        2 
  16  chr16_33273733     AOna    A    G        0      0        2 
  16  chr16_33273733     ASom    A    G      0.5      1        2 
  16  chr16_33273733     HCab    A    G        0      0        2 
  16  chr16_33273733     HPrz    A    G        0      0        2 
  16  chr16_33273733     ZBoe    A    G        0      0        2 
  16  chr16_33273733     ZGre    A    G        0      0        2 
  16  chr16_33273733     ZHar    A    G        0      0        2 
  16  chr16_33273733   Sample    A    G        0      0        2 
  16  chr16_33293622     AAsi    T    C        0      0        2 
  16  chr16_33293622     AKia    T    C        0      0        2 
  16  chr16_33293622     AOna    T    C        0      0        2 
  16  chr16_33293622     ASom    T    C        0      0        2 
  16  chr16_33293622     HCab    T    C        1      2        2 
  16  chr16_33293622     HPrz    T    C        1      2        2 
  16  chr16_33293622     ZBoe    T    C        0      0        2 
  16  chr16_33293622     ZGre    T    C        0      0        2 
  16  chr16_33293622     ZHar    T    C        0      0        2 
  16  chr16_33293622   Sample    T    C        0      0        2 
  16  chr16_33303918     AAsi    A    C        0      0        2 
  16  chr16_33303918     AKia    A    C        0      0        2 
  16  chr16_33303918     AOna    A    C      0.5      1        2 
  16  chr16_33303918     ASom    A    C        0      0        2 
  16  chr16_33303918     HCab    A    C        0      0        2 
  16  chr16_33303918     HPrz    A    C        0      0        2 
  16  chr16_33303918     ZBoe    A    C        0      0        2 
  16  chr16_33303918     ZGre    A    C        0      0        2 
  16  chr16_33303918     ZHar    A    C        0      0        2 
  16  chr16_33303918   Sample    A    C        0      0        2 
  16  chr16_33307719     AAsi    G    A        0      0        2 
  16  chr16_33307719     AKia    G    A        0      0        2 
  16  chr16_33307719     AOna    G    A        0      0        2 
  16  chr16_33307719     ASom    G    A        0      0        2 
  16  chr16_33307719     HCab    G    A        1      2        2 
  16  chr16_33307719     HPrz    G    A        1      2        2 
  16  chr16_33307719     ZBoe    G    A        0      0        2 
  16  chr16_33307719     ZGre    G    A        0      0        2 
  16  chr16_33307719     ZHar    G    A        0      0        2 
  16  chr16_33307719   Sample    G    A        0      0        2 
  16  chr16_33315497     AAsi    C    G        0      0        2 
  16  chr16_33315497     AKia    C    G        0      0        2 
  16  chr16_33315497     AOna    C    G        0      0        2 
  16  chr16_33315497     ASom    C    G        0      0        2 
  16  chr16_33315497     HCab    C    G        1      2        2 
  16  chr16_33315497     HPrz    C    G      0.5      1        2 
  16  chr16_33315497     ZBoe    C    G        0      0        2 
  16  chr16_33315497     ZGre    C    G        0      0        2 
  16  chr16_33315497     ZHar    C    G        0      0        2 
  16  chr16_33315497   Sample    C    G        0      0        2 
  16  chr16_33315553     AAsi    A    G        0      0        2 
  16  chr16_33315553     AKia    A    G        0      0        2 
  16  chr16_33315553     AOna    A    G        0      0        2 
  16  chr16_33315553     ASom    A    G        0      0        2 
  16  chr16_33315553     HCab    A    G        0      0        2 
  16  chr16_33315553     HPrz    A    G        0      0        2 
  16  chr16_33315553     ZBoe    A    G        0      0        2 
  16  chr16_33315553     ZGre    A    G        0      0        2 
  16  chr16_33315553     ZHar    A    G      0.5      1        2 
  16  chr16_33315553   Sample    A    G        0      0        2 
  16  chr16_33323082     AAsi    G    A        1      2        2 
  16  chr16_33323082     AKia    G    A        0      0        2 
  16  chr16_33323082     AOna    G    A        0      0        2 
  16  chr16_33323082     ASom    G    A        1      2        2 
  16  chr16_33323082     HCab    G    A        0      0        2 
  16  chr16_33323082     HPrz    G    A        0      0        2 
  16  chr16_33323082     ZBoe    G    A        0      0        2 
  16  chr16_33323082     ZGre    G    A        0      0        2 
  16  chr16_33323082     ZHar    G    A        0      0        2 
  16  chr16_33323082   Sample    G    A        1      2        2 
  16  chr16_33333477     AAsi    G    A        1      2        2 
  16  chr16_33333477     AKia    G    A        0      0        2 
  16  chr16_33333477     AOna    G    A        0      0        2 
  16  chr16_33333477     ASom    G    A        1      2        2 
  16  chr16_33333477     HCab    G    A        0      0        2 
  16  chr16_33333477     HPrz    G    A        0      0        2 
  16  chr16_33333477     ZBoe    G    A        0      0        2 
  16  chr16_33333477     ZGre    G    A        0      0        2 
  16  chr16_33333477     ZHar    G    A        0      0        2 
  16  chr16_33333477   Sample    G    A        1      2        2 
  16  chr16_33334786     AAsi    T    A        0      0        2 
  16  chr16_33334786     AKia    T    A        0      0        2 
  16  chr16_33334786     AOna    T    A        0      0        2 
  16  chr16_33334786     ASom    T    A        0      0        2 
  16  chr16_33334786     HCab    T    A        0      0        2 
  16  chr16_33334786     HPrz    T    A        0      0        2 
  16  chr16_33334786     ZBoe    T    A      0.5      1        2 
  16  chr16_33334786     ZGre    T    A        0      0        2 
  16  chr16_33334786     ZHar    T    A        0      0        2 
  16  chr16_33334786   Sample    T    A        0      0        2 
  16  chr16_33335545     AAsi    C    T        0      0        2 
  16  chr16_33335545     AKia    C    T        0      0        2 
  16  chr16_33335545     AOna    C    T        0      0        2 
  16  chr16_33335545     ASom    C    T        0      0        2 
  16  chr16_33335545     HCab    C    T        1      2        2 
  16  chr16_33335545     HPrz    C    T        1      2        2 
  16  chr16_33335545     ZBoe    C    T        0      0        2 
  16  chr16_33335545     ZGre    C    T        0      0        2 
  16  chr16_33335545     ZHar    C    T        0      0        2 
  16  chr16_33335545   Sample    C    T        0      0        2 
  16  chr16_33337436     AAsi    A    G        0      0        2 
  16  chr16_33337436     AKia    A    G        0      0        2 
  16  chr16_33337436     AOna    A    G        0      0        2 
  16  chr16_33337436     ASom    A    G      0.5      1        2 
  16  chr16_33337436     HCab    A    G        0      0        2 
  16  chr16_33337436     HPrz    A    G        0      0        2 
  16  chr16_33337436     ZBoe    A    G        0      0        2 
  16  chr16_33337436     ZGre    A    G        0      0        2 
  16  chr16_33337436     ZHar    A    G        0      0        2 
  16  chr16_33337436   Sample    A    G        0      0        2 
  16  chr16_33359820     AAsi    A    C        0      0        2 
  16  chr16_33359820     AKia    A    C        0      0        2 
  16  chr16_33359820     AOna    A    C        0      0        2 
  16  chr16_33359820     ASom    A    C        0      0        2 
  16  chr16_33359820     HCab    A    C        0      0        2 
  16  chr16_33359820     HPrz    A    C        0      0        2 
  16  chr16_33359820     ZBoe    A    C        0      0        2 
  16  chr16_33359820     ZGre    A    C      0.5      1        2 
  16  chr16_33359820     ZHar    A    C        0      0        2 
  16  chr16_33359820   Sample    A    C        0      0        2 
  16  chr16_33361229     AAsi    A    C        0      0        2 
  16  chr16_33361229     AKia    A    C        0      0        2 
  16  chr16_33361229     AOna    A    C        0      0        2 
  16  chr16_33361229     ASom    A    C        0      0        2 
  16  chr16_33361229     HCab    A    C      0.5      1        2 
  16  chr16_33361229     HPrz    A    C        0      0        2 
  16  chr16_33361229     ZBoe    A    C        0      0        2 
  16  chr16_33361229     ZGre    A    C        0      0        2 
  16  chr16_33361229     ZHar    A    C        0      0        2 
  16  chr16_33361229   Sample    A    C        0      0        2 
  16  chr16_33366607     AAsi    T    C        0      0        2 
  16  chr16_33366607     AKia    T    C        0      0        2 
  16  chr16_33366607     AOna    T    C        1      2        2 
  16  chr16_33366607     ASom    T    C        0      0        2 
  16  chr16_33366607     HCab    T    C        0      0        2 
  16  chr16_33366607     HPrz    T    C        0      0        2 
  16  chr16_33366607     ZBoe    T    C        0      0        2 
  16  chr16_33366607     ZGre    T    C        0      0        2 
  16  chr16_33366607     ZHar    T    C        0      0        2 
  16  chr16_33366607   Sample    T    C        0      0        2 
  16  chr16_33366674     AAsi    A    T        0      0        2 
  16  chr16_33366674     AKia    A    T        0      0        2 
  16  chr16_33366674     AOna    A    T        1      2        2 
  16  chr16_33366674     ASom    A    T        0      0        2 
  16  chr16_33366674     HCab    A    T        0      0        2 
  16  chr16_33366674     HPrz    A    T        0      0        2 
  16  chr16_33366674     ZBoe    A    T        0      0        2 
  16  chr16_33366674     ZGre    A    T        0      0        2 
  16  chr16_33366674     ZHar    A    T        0      0        2 
  16  chr16_33366674   Sample    A    T        0      0        2 
  16  chr16_33368436     AAsi    T    A        0      0        2 
  16  chr16_33368436     AKia    T    A        0      0        2 
  16  chr16_33368436     AOna    T    A        0      0        2 
  16  chr16_33368436     ASom    T    A        0      0        2 
  16  chr16_33368436     HCab    T    A        1      2        2 
  16  chr16_33368436     HPrz    T    A        1      2        2 
  16  chr16_33368436     ZBoe    T    A        0      0        2 
  16  chr16_33368436     ZGre    T    A        0      0        2 
  16  chr16_33368436     ZHar    T    A        0      0        2 
  16  chr16_33368436   Sample    T    A        0      0        2 
  16  chr16_33372076     AAsi    T    C        0      0        2 
  16  chr16_33372076     AKia    T    C        0      0        2 
  16  chr16_33372076     AOna    T    C        0      0        2 
  16  chr16_33372076     ASom    T    C        0      0        2 
  16  chr16_33372076     HCab    T    C        1      2        2 
  16  chr16_33372076     HPrz    T    C        1      2        2 
  16  chr16_33372076     ZBoe    T    C        0      0        2 
  16  chr16_33372076     ZGre    T    C        0      0        2 
  16  chr16_33372076     ZHar    T    C        0      0        2 
  16  chr16_33372076   Sample    T    C        0      0        2 
  16  chr16_33372307     AAsi    T    C        0      0        2 
  16  chr16_33372307     AKia    T    C        0      0        2 
  16  chr16_33372307     AOna    T    C        1      2        2 
  16  chr16_33372307     ASom    T    C        0      0        2 
  16  chr16_33372307     HCab    T    C        0      0        2 
  16  chr16_33372307     HPrz    T    C        0      0        2 
  16  chr16_33372307     ZBoe    T    C        0      0        2 
  16  chr16_33372307     ZGre    T    C        0      0        2 
  16  chr16_33372307     ZHar    T    C        0      0        2 
  16  chr16_33372307   Sample    T    C        0      0        2 
  16  chr16_33378147     AAsi    C    G      0.5      1        2 
  16  chr16_33378147     AKia    C    G        0      0        2 
  16  chr16_33378147     AOna    C    G        0      0        2 
  16  chr16_33378147     ASom    C    G        0      0        2 
  16  chr16_33378147     HCab    C    G        0      0        2 
  16  chr16_33378147     HPrz    C    G        0      0        2 
  16  chr16_33378147     ZBoe    C    G        0      0        2 
  16  chr16_33378147     ZGre    C    G        0      0        2 
  16  chr16_33378147     ZHar    C    G        0      0        2 
  16  chr16_33378147   Sample    C    G        0      0        2 
  16  chr16_33380355     AAsi    C    A        0      0        2 
  16  chr16_33380355     AKia    C    A        0      0        2 
  16  chr16_33380355     AOna    C    A        0      0        2 
  16  chr16_33380355     ASom    C    A        0      0        2 
  16  chr16_33380355     HCab    C    A        0      0        2 
  16  chr16_33380355     HPrz    C    A        0      0        2 
  16  chr16_33380355     ZBoe    C    A        0      0        2 
  16  chr16_33380355     ZGre    C    A        0      0        2 
  16  chr16_33380355     ZHar    C    A        1      2        2 
  16  chr16_33380355   Sample    C    A        0      0        2 
  16  chr16_33383558     AAsi    T    C        0      0        2 
  16  chr16_33383558     AKia    T    C        1      2        2 
  16  chr16_33383558     AOna    T    C        1      2        2 
  16  chr16_33383558     ASom    T    C        0      0        2 
  16  chr16_33383558     HCab    T    C        0      0        2 
  16  chr16_33383558     HPrz    T    C        0      0        2 
  16  chr16_33383558     ZBoe    T    C        0      0        2 
  16  chr16_33383558     ZGre    T    C        0      0        2 
  16  chr16_33383558     ZHar    T    C        0      0        2 
  16  chr16_33383558   Sample    T    C        0      0        2 
  16  chr16_33389055     AAsi    G    A        0      0        2 
  16  chr16_33389055     AKia    G    A        0      0        2 
  16  chr16_33389055     AOna    G    A        0      0        2 
  16  chr16_33389055     ASom    G    A        0      0        2 
  16  chr16_33389055     HCab    G    A        0      0        2 
  16  chr16_33389055     HPrz    G    A        0      0        2 
  16  chr16_33389055     ZBoe    G    A        0      0        2 
  16  chr16_33389055     ZGre    G    A        0      0        2 
  16  chr16_33389055     ZHar    G    A        1      2        2 
  16  chr16_33389055   Sample    G    A        0      0        2 
  16  chr16_33393578     AAsi    A    T        0      0        2 
  16  chr16_33393578     AKia    A    T        0      0        2 
  16  chr16_33393578     AOna    A    T        0      0        2 
  16  chr16_33393578     ASom    A    T      0.5      1        2 
  16  chr16_33393578     HCab    A    T        0      0        2 
  16  chr16_33393578     HPrz    A    T        0      0        2 
  16  chr16_33393578     ZBoe    A    T        0      0        2 
  16  chr16_33393578     ZGre    A    T        0      0        2 
  16  chr16_33393578     ZHar    A    T        0      0        2 
  16  chr16_33393578   Sample    A    T        0      0        2 
  16  chr16_33394452     AAsi    C    T        0      0        2 
  16  chr16_33394452     AKia    C    T        0      0        2 
  16  chr16_33394452     AOna    C    T        0      0        2 
  16  chr16_33394452     ASom    C    T        0      0        2 
  16  chr16_33394452     HCab    C    T        1      2        2 
  16  chr16_33394452     HPrz    C    T        1      2        2 
  16  chr16_33394452     ZBoe    C    T        0      0        2 
  16  chr16_33394452     ZGre    C    T        0      0        2 
  16  chr16_33394452     ZHar    C    T        0      0        2 
  16  chr16_33394452   Sample    C    T        0      0        2 
  16  chr16_33405557     AAsi    T    C        0      0        2 
  16  chr16_33405557     AKia    T    C        0      0        2 
  16  chr16_33405557     AOna    T    C        0      0        2 
  16  chr16_33405557     ASom    T    C        0      0        2 
  16  chr16_33405557     HCab    T    C        0      0        2 
  16  chr16_33405557     HPrz    T    C        0      0        2 
  16  chr16_33405557     ZBoe    T    C        0      0        2 
  16  chr16_33405557     ZGre    T    C        1      2        2 
  16  chr16_33405557     ZHar    T    C        0      0        2 
  16  chr16_33405557   Sample    T    C        0      0        2 
  16  chr16_33406472     AAsi    T    C        0      0        2 
  16  chr16_33406472     AKia    T    C        0      0        2 
  16  chr16_33406472     AOna    T    C        0      0        2 
  16  chr16_33406472     ASom    T    C        0      0        2 
  16  chr16_33406472     HCab    T    C        1      2        2 
  16  chr16_33406472     HPrz    T    C        1      2        2 
  16  chr16_33406472     ZBoe    T    C        0      0        2 
  16  chr16_33406472     ZGre    T    C        0      0        2 
  16  chr16_33406472     ZHar    T    C        0      0        2 
  16  chr16_33406472   Sample    T    C        0      0        2 
  16  chr16_33413749     AAsi    C    G        0      0        2 
  16  chr16_33413749     AKia    C    G        0      0        2 
  16  chr16_33413749     AOna    C    G        0      0        2 
  16  chr16_33413749     ASom    C    G        0      0        2 
  16  chr16_33413749     HCab    C    G        0      0        2 
  16  chr16_33413749     HPrz    C    G        0      0        2 
  16  chr16_33413749     ZBoe    C    G        0      0        2 
  16  chr16_33413749     ZGre    C    G        0      0        2 
  16  chr16_33413749     ZHar    C    G        1      2        2 
  16  chr16_33413749   Sample    C    G        0      0        2 
  16  chr16_33414283     AAsi    A    T        0      0        2 
  16  chr16_33414283     AKia    A    T        0      0        2 
  16  chr16_33414283     AOna    A    T        0      0        2 
  16  chr16_33414283     ASom    A    T        0      0        2 
  16  chr16_33414283     HCab    A    T      0.5      1        2 
  16  chr16_33414283     HPrz    A    T        1      2        2 
  16  chr16_33414283     ZBoe    A    T        0      0        2 
  16  chr16_33414283     ZGre    A    T        0      0        2 
  16  chr16_33414283     ZHar    A    T        0      0        2 
  16  chr16_33414283   Sample    A    T        0      0        2 
  16  chr16_33426466     AAsi    G    A        0      0        2 
  16  chr16_33426466     AKia    G    A        0      0        2 
  16  chr16_33426466     AOna    G    A        0      0        2 
  16  chr16_33426466     ASom    G    A        0      0        2 
  16  chr16_33426466     HCab    G    A        1      2        2 
  16  chr16_33426466     HPrz    G    A        1      2        2 
  16  chr16_33426466     ZBoe    G    A        0      0        2 
  16  chr16_33426466     ZGre    G    A        0      0        2 
  16  chr16_33426466     ZHar    G    A        0      0        2 
  16  chr16_33426466   Sample    G    A        0      0        2 
  16  chr16_33434082     AAsi    G    A        0      0        2 
  16  chr16_33434082     AKia    G    A        0      0        2 
  16  chr16_33434082     AOna    G    A        0      0        2 
  16  chr16_33434082     ASom    G    A        0      0        2 
  16  chr16_33434082     HCab    G    A        0      0        2 
  16  chr16_33434082     HPrz    G    A        0      0        2 
  16  chr16_33434082     ZBoe    G    A        1      2        2 
  16  chr16_33434082     ZGre    G    A        1      2        2 
  16  chr16_33434082     ZHar    G    A        1      2        2 
  16  chr16_33434082   Sample    G    A        0      0        2 
  16  chr16_33442276     AAsi    T    G        0      0        2 
  16  chr16_33442276     AKia    T    G        0      0        2 
  16  chr16_33442276     AOna    T    G        0      0        2 
  16  chr16_33442276     ASom    T    G        0      0        2 
  16  chr16_33442276     HCab    T    G        0      0        2 
  16  chr16_33442276     HPrz    T    G        0      0        2 
  16  chr16_33442276     ZBoe    T    G        0      0        2 
  16  chr16_33442276     ZGre    T    G        0      0        2 
  16  chr16_33442276     ZHar    T    G        1      2        2 
  16  chr16_33442276   Sample    T    G        0      0        2 
  16  chr16_33442552     AAsi    T    G        0      0        2 
  16  chr16_33442552     AKia    T    G        0      0        2 
  16  chr16_33442552     AOna    T    G        0      0        2 
  16  chr16_33442552     ASom    T    G        0      0        2 
  16  chr16_33442552     HCab    T    G        0      0        2 
  16  chr16_33442552     HPrz    T    G      0.5      1        2 
  16  chr16_33442552     ZBoe    T    G        0      0        2 
  16  chr16_33442552     ZGre    T    G        0      0        2 
  16  chr16_33442552     ZHar    T    G        0      0        2 
  16  chr16_33442552   Sample    T    G        0      0        2 
  16  chr16_33443176     AAsi    C    T        0      0        2 
  16  chr16_33443176     AKia    C    T        0      0        2 
  16  chr16_33443176     AOna    C    T        0      0        2 
  16  chr16_33443176     ASom    C    T        0      0        2 
  16  chr16_33443176     HCab    C    T        1      2        2 
  16  chr16_33443176     HPrz    C    T        1      2        2 
  16  chr16_33443176     ZBoe    C    T        0      0        2 
  16  chr16_33443176     ZGre    C    T        0      0        2 
  16  chr16_33443176     ZHar    C    T        0      0        2 
  16  chr16_33443176   Sample    C    T        0      0        2 
  16  chr16_33443607     AAsi    A    G        0      0        2 
  16  chr16_33443607     AKia    A    G        0      0        2 
  16  chr16_33443607     AOna    A    G      0.5      1        2 
  16  chr16_33443607     ASom    A    G      0.5      1        2 
  16  chr16_33443607     HCab    A    G        0      0        2 
  16  chr16_33443607     HPrz    A    G        0      0        2 
  16  chr16_33443607     ZBoe    A    G        0      0        2 
  16  chr16_33443607     ZGre    A    G        0      0        2 
  16  chr16_33443607     ZHar    A    G        0      0        2 
  16  chr16_33443607   Sample    A    G        0      0        2 
  16  chr16_33454901     AAsi    A    G        0      0        2 
  16  chr16_33454901     AKia    A    G        1      2        2 
  16  chr16_33454901     AOna    A    G        0      0        2 
  16  chr16_33454901     ASom    A    G        0      0        2 
  16  chr16_33454901     HCab    A    G        0      0        2 
  16  chr16_33454901     HPrz    A    G        0      0        2 
  16  chr16_33454901     ZBoe    A    G        0      0        2 
  16  chr16_33454901     ZGre    A    G        0      0        2 
  16  chr16_33454901     ZHar    A    G        0      0        2 
  16  chr16_33454901   Sample    A    G        0      0        2 
  16  chr16_33456030     AAsi    C    A        0      0        2 
  16  chr16_33456030     AKia    C    A        0      0        2 
  16  chr16_33456030     AOna    C    A        0      0        2 
  16  chr16_33456030     ASom    C    A        0      0        2 
  16  chr16_33456030     HCab    C    A        0      0        2 
  16  chr16_33456030     HPrz    C    A      0.5      1        2 
  16  chr16_33456030     ZBoe    C    A        0      0        2 
  16  chr16_33456030     ZGre    C    A        0      0        2 
  16  chr16_33456030     ZHar    C    A        0      0        2 
  16  chr16_33456030   Sample    C    A        0      0        2 
  16  chr16_33459648     AAsi    G    A        1      2        2 
  16  chr16_33459648     AKia    G    A        0      0        2 
  16  chr16_33459648     AOna    G    A        0      0        2 
  16  chr16_33459648     ASom    G    A        1      2        2 
  16  chr16_33459648     HCab    G    A        0      0        2 
  16  chr16_33459648     HPrz    G    A        0      0        2 
  16  chr16_33459648     ZBoe    G    A        0      0        2 
  16  chr16_33459648     ZGre    G    A        0      0        2 
  16  chr16_33459648     ZHar    G    A        0      0        2 
  16  chr16_33459648   Sample    G    A        1      2        2 
  16  chr16_33462873     AAsi    T    C        0      0        2 
  16  chr16_33462873     AKia    T    C        0      0        2 
  16  chr16_33462873     AOna    T    C        0      0        2 
  16  chr16_33462873     ASom    T    C        0      0        2 
  16  chr16_33462873     HCab    T    C      0.5      1        2 
  16  chr16_33462873     HPrz    T    C      0.5      1        2 
  16  chr16_33462873     ZBoe    T    C        0      0        2 
  16  chr16_33462873     ZGre    T    C        0      0        2 
  16  chr16_33462873     ZHar    T    C        0      0        2 
  16  chr16_33462873   Sample    T    C        0      0        2 
  16  chr16_33463824     AAsi    T    C        0      0        2 
  16  chr16_33463824     AKia    T    C        0      0        2 
  16  chr16_33463824     AOna    T    C        0      0        2 
  16  chr16_33463824     ASom    T    C        0      0        2 
  16  chr16_33463824     HCab    T    C      0.5      1        2 
  16  chr16_33463824     HPrz    T    C        1      2        2 
  16  chr16_33463824     ZBoe    T    C        0      0        2 
  16  chr16_33463824     ZGre    T    C        0      0        2 
  16  chr16_33463824     ZHar    T    C        0      0        2 
  16  chr16_33463824   Sample    T    C        0      0        2 
  16  chr16_33465523     AAsi    G    C        0      0        2 
  16  chr16_33465523     AKia    G    C        0      0        2 
  16  chr16_33465523     AOna    G    C        0      0        2 
  16  chr16_33465523     ASom    G    C      0.5      1        2 
  16  chr16_33465523     HCab    G    C        0      0        2 
  16  chr16_33465523     HPrz    G    C        0      0        2 
  16  chr16_33465523     ZBoe    G    C        0      0        2 
  16  chr16_33465523     ZGre    G    C        0      0        2 
  16  chr16_33465523     ZHar    G    C        0      0        2 
  16  chr16_33465523   Sample    G    C        0      0        2 
  16  chr16_33467046     AAsi    C    A        0      0        2 
  16  chr16_33467046     AKia    C    A        0      0        2 
  16  chr16_33467046     AOna    C    A        0      0        2 
  16  chr16_33467046     ASom    C    A        0      0        2 
  16  chr16_33467046     HCab    C    A        0      0        2 
  16  chr16_33467046     HPrz    C    A      0.5      1        2 
  16  chr16_33467046     ZBoe    C    A        0      0        2 
  16  chr16_33467046     ZGre    C    A        0      0        2 
  16  chr16_33467046     ZHar    C    A        0      0        2 
  16  chr16_33467046   Sample    C    A        0      0        2 
  16  chr16_33476191     AAsi    T    C        0      0        2 
  16  chr16_33476191     AKia    T    C      0.5      1        2 
  16  chr16_33476191     AOna    T    C        0      0        2 
  16  chr16_33476191     ASom    T    C        0      0        2 
  16  chr16_33476191     HCab    T    C        0      0        2 
  16  chr16_33476191     HPrz    T    C        0      0        2 
  16  chr16_33476191     ZBoe    T    C        0      0        2 
  16  chr16_33476191     ZGre    T    C        0      0        2 
  16  chr16_33476191     ZHar    T    C        0      0        2 
  16  chr16_33476191   Sample    T    C        0      0        2 
  16  chr16_33476629     AAsi    G    A        0      0        2 
  16  chr16_33476629     AKia    G    A        0      0        2 
  16  chr16_33476629     AOna    G    A        0      0        2 
  16  chr16_33476629     ASom    G    A        0      0        2 
  16  chr16_33476629     HCab    G    A      0.5      1        2 
  16  chr16_33476629     HPrz    G    A      0.5      1        2 
  16  chr16_33476629     ZBoe    G    A        0      0        2 
  16  chr16_33476629     ZGre    G    A        0      0        2 
  16  chr16_33476629     ZHar    G    A        0      0        2 
  16  chr16_33476629   Sample    G    A        0      0        2 
  16  chr16_33480253     AAsi    G    A        0      0        2 
  16  chr16_33480253     AKia    G    A        0      0        2 
  16  chr16_33480253     AOna    G    A        0      0        2 
  16  chr16_33480253     ASom    G    A        0      0        2 
  16  chr16_33480253     HCab    G    A        1      2        2 
  16  chr16_33480253     HPrz    G    A        1      2        2 
  16  chr16_33480253     ZBoe    G    A        0      0        2 
  16  chr16_33480253     ZGre    G    A        0      0        2 
  16  chr16_33480253     ZHar    G    A        0      0        2 
  16  chr16_33480253   Sample    G    A        0      0        2 
  16  chr16_33486424     AAsi    A    G        0      0        2 
  16  chr16_33486424     AKia    A    G      0.5      1        2 
  16  chr16_33486424     AOna    A    G        1      2        2 
  16  chr16_33486424     ASom    A    G        0      0        2 
  16  chr16_33486424     HCab    A    G        0      0        2 
  16  chr16_33486424     HPrz    A    G        0      0        2 
  16  chr16_33486424     ZBoe    A    G        0      0        2 
  16  chr16_33486424     ZGre    A    G        0      0        2 
  16  chr16_33486424     ZHar    A    G        0      0        2 
  16  chr16_33486424   Sample    A    G        0      0        2 
  16  chr16_33489918     AAsi    C    G        0      0        2 
  16  chr16_33489918     AKia    C    G        0      0        2 
  16  chr16_33489918     AOna    C    G        0      0        2 
  16  chr16_33489918     ASom    C    G        0      0        2 
  16  chr16_33489918     HCab    C    G        1      2        2 
  16  chr16_33489918     HPrz    C    G        1      2        2 
  16  chr16_33489918     ZBoe    C    G        0      0        2 
  16  chr16_33489918     ZGre    C    G        0      0        2 
  16  chr16_33489918     ZHar    C    G        0      0        2 
  16  chr16_33489918   Sample    C    G        0      0        2 
  16  chr16_33497540     AAsi    A    G        0      0        2 
  16  chr16_33497540     AKia    A    G        1      2        2 
  16  chr16_33497540     AOna    A    G      0.5      1        2 
  16  chr16_33497540     ASom    A    G        0      0        2 
  16  chr16_33497540     HCab    A    G        0      0        2 
  16  chr16_33497540     HPrz    A    G        0      0        2 
  16  chr16_33497540     ZBoe    A    G        0      0        2 
  16  chr16_33497540     ZGre    A    G        0      0        2 
  16  chr16_33497540     ZHar    A    G        0      0        2 
  16  chr16_33497540   Sample    A    G        0      0        2 
  16  chr16_33498433     AAsi    G    A        0      0        2 
  16  chr16_33498433     AKia    G    A        1      2        2 
  16  chr16_33498433     AOna    G    A      0.5      1        2 
  16  chr16_33498433     ASom    G    A        0      0        2 
  16  chr16_33498433     HCab    G    A        0      0        2 
  16  chr16_33498433     HPrz    G    A        0      0        2 
  16  chr16_33498433     ZBoe    G    A        0      0        2 
  16  chr16_33498433     ZGre    G    A        0      0        2 
  16  chr16_33498433     ZHar    G    A        0      0        2 
  16  chr16_33498433   Sample    G    A        0      0        2 
  16  chr16_33498881     AAsi    A    G        0      0        2 
  16  chr16_33498881     AKia    A    G        0      0        2 
  16  chr16_33498881     AOna    A    G        0      0        2 
  16  chr16_33498881     ASom    A    G        0      0        2 
  16  chr16_33498881     HCab    A    G        0      0        2 
  16  chr16_33498881     HPrz    A    G        0      0        2 
  16  chr16_33498881     ZBoe    A    G        0      0        2 
  16  chr16_33498881     ZGre    A    G      0.5      1        2 
  16  chr16_33498881     ZHar    A    G        0      0        2 
  16  chr16_33498881   Sample    A    G        0      0        2 
  16  chr16_33499144     AAsi    A    G        0      0        2 
  16  chr16_33499144     AKia    A    G        1      2        2 
  16  chr16_33499144     AOna    A    G      0.5      1        2 
  16  chr16_33499144     ASom    A    G        0      0        2 
  16  chr16_33499144     HCab    A    G        0      0        2 
  16  chr16_33499144     HPrz    A    G        0      0        2 
  16  chr16_33499144     ZBoe    A    G        0      0        2 
  16  chr16_33499144     ZGre    A    G        0      0        2 
  16  chr16_33499144     ZHar    A    G        0      0        2 
  16  chr16_33499144   Sample    A    G        0      0        2 
  16  chr16_33503685     AAsi    T    C        0      0        2 
  16  chr16_33503685     AKia    T    C        0      0        2 
  16  chr16_33503685     AOna    T    C      0.5      1        2 
  16  chr16_33503685     ASom    T    C        0      0        2 
  16  chr16_33503685     HCab    T    C        0      0        2 
  16  chr16_33503685     HPrz    T    C        0      0        2 
  16  chr16_33503685     ZBoe    T    C        0      0        2 
  16  chr16_33503685     ZGre    T    C        0      0        2 
  16  chr16_33503685     ZHar    T    C        0      0        2 
  16  chr16_33503685   Sample    T    C        0      0        2 
  16  chr16_33504650     AAsi    C    T        0      0        2 
  16  chr16_33504650     AKia    C    T        0      0        2 
  16  chr16_33504650     AOna    C    T        0      0        2 
  16  chr16_33504650     ASom    C    T        0      0        2 
  16  chr16_33504650     HCab    C    T        0      0        2 
  16  chr16_33504650     HPrz    C    T        0      0        2 
  16  chr16_33504650     ZBoe    C    T        0      0        2 
  16  chr16_33504650     ZGre    C    T      0.5      1        2 
  16  chr16_33504650     ZHar    C    T        0      0        2 
  16  chr16_33504650   Sample    C    T        0      0        2 
  16  chr16_33506253     AAsi    T    G        0      0        2 
  16  chr16_33506253     AKia    T    G        0      0        2 
  16  chr16_33506253     AOna    T    G        0      0        2 
  16  chr16_33506253     ASom    T    G      0.5      1        2 
  16  chr16_33506253     HCab    T    G        0      0        2 
  16  chr16_33506253     HPrz    T    G        0      0        2 
  16  chr16_33506253     ZBoe    T    G        0      0        2 
  16  chr16_33506253     ZGre    T    G        0      0        2 
  16  chr16_33506253     ZHar    T    G        0      0        2 
  16  chr16_33506253   Sample    T    G        0      0        2 
  16  chr16_33508909     AAsi    A    T        0      0        2 
  16  chr16_33508909     AKia    A    T      0.5      1        2 
  16  chr16_33508909     AOna    A    T        0      0        2 
  16  chr16_33508909     ASom    A    T        0      0        2 
  16  chr16_33508909     HCab    A    T        0      0        2 
  16  chr16_33508909     HPrz    A    T        0      0        2 
  16  chr16_33508909     ZBoe    A    T        0      0        2 
  16  chr16_33508909     ZGre    A    T        0      0        2 
  16  chr16_33508909     ZHar    A    T        0      0        2 
  16  chr16_33508909   Sample    A    T        0      0        2 
  16  chr16_33509045     AAsi    A    G        0      0        2 
  16  chr16_33509045     AKia    A    G        0      0        2 
  16  chr16_33509045     AOna    A    G        0      0        2 
  16  chr16_33509045     ASom    A    G        0      0        2 
  16  chr16_33509045     HCab    A    G        0      0        2 
  16  chr16_33509045     HPrz    A    G        0      0        2 
  16  chr16_33509045     ZBoe    A    G        0      0        2 
  16  chr16_33509045     ZGre    A    G      0.5      1        2 
  16  chr16_33509045     ZHar    A    G        0      0        2 
  16  chr16_33509045   Sample    A    G        0      0        2 
  16  chr16_33517286     AAsi    C    T        0      0        2 
  16  chr16_33517286     AKia    C    T        0      0        2 
  16  chr16_33517286     AOna    C    T        0      0        2 
  16  chr16_33517286     ASom    C    T      0.5      1        2 
  16  chr16_33517286     HCab    C    T        0      0        2 
  16  chr16_33517286     HPrz    C    T        0      0        2 
  16  chr16_33517286     ZBoe    C    T        0      0        2 
  16  chr16_33517286     ZGre    C    T        0      0        2 
  16  chr16_33517286     ZHar    C    T        0      0        2 
  16  chr16_33517286   Sample    C    T        0      0        2 
  16  chr16_33518713     AAsi    T    C        0      0        2 
  16  chr16_33518713     AKia    T    C        0      0        2 
  16  chr16_33518713     AOna    T    C        0      0        2 
  16  chr16_33518713     ASom    T    C        0      0        2 
  16  chr16_33518713     HCab    T    C        1      2        2 
  16  chr16_33518713     HPrz    T    C        1      2        2 
  16  chr16_33518713     ZBoe    T    C        0      0        2 
  16  chr16_33518713     ZGre    T    C        0      0        2 
  16  chr16_33518713     ZHar    T    C        0      0        2 
  16  chr16_33518713   Sample    T    C        0      0        2 
  16  chr16_33527968     AAsi    T    C        0      0        2 
  16  chr16_33527968     AKia    T    C        0      0        2 
  16  chr16_33527968     AOna    T    C        0      0        2 
  16  chr16_33527968     ASom    T    C        0      0        2 
  16  chr16_33527968     HCab    T    C        0      0        2 
  16  chr16_33527968     HPrz    T    C        0      0        2 
  16  chr16_33527968     ZBoe    T    C        0      0        2 
  16  chr16_33527968     ZGre    T    C      0.5      1        2 
  16  chr16_33527968     ZHar    T    C        0      0        2 
  16  chr16_33527968   Sample    T    C        0      0        2 
  16  chr16_33540481     AAsi    G    A        0      0        2 
  16  chr16_33540481     AKia    G    A        0      0        2 
  16  chr16_33540481     AOna    G    A        0      0        2 
  16  chr16_33540481     ASom    G    A        0      0        2 
  16  chr16_33540481     HCab    G    A        1      2        2 
  16  chr16_33540481     HPrz    G    A        1      2        2 
  16  chr16_33540481     ZBoe    G    A        0      0        2 
  16  chr16_33540481     ZGre    G    A        0      0        2 
  16  chr16_33540481     ZHar    G    A        0      0        2 
  16  chr16_33540481   Sample    G    A        0      0        2 
  16  chr16_33548277     AAsi    C    T        0      0        2 
  16  chr16_33548277     AKia    C    T        0      0        2 
  16  chr16_33548277     AOna    C    T        1      2        2 
  16  chr16_33548277     ASom    C    T        0      0        2 
  16  chr16_33548277     HCab    C    T        0      0        2 
  16  chr16_33548277     HPrz    C    T        0      0        2 
  16  chr16_33548277     ZBoe    C    T        0      0        2 
  16  chr16_33548277     ZGre    C    T        0      0        2 
  16  chr16_33548277     ZHar    C    T        0      0        2 
  16  chr16_33548277   Sample    C    T        0      0        2 
  16  chr16_33548819     AAsi    G    T        0      0        2 
  16  chr16_33548819     AKia    G    T        0      0        2 
  16  chr16_33548819     AOna    G    T        0      0        2 
  16  chr16_33548819     ASom    G    T        0      0        2 
  16  chr16_33548819     HCab    G    T        1      2        2 
  16  chr16_33548819     HPrz    G    T        1      2        2 
  16  chr16_33548819     ZBoe    G    T        0      0        2 
  16  chr16_33548819     ZGre    G    T        0      0        2 
  16  chr16_33548819     ZHar    G    T        0      0        2 
  16  chr16_33548819   Sample    G    T        0      0        2 
  16  chr16_33548850     AAsi    T    G      0.5      1        2 
  16  chr16_33548850     AKia    T    G        0      0        2 
  16  chr16_33548850     AOna    T    G        0      0        2 
  16  chr16_33548850     ASom    T    G      0.5      1        2 
  16  chr16_33548850     HCab    T    G        0      0        2 
  16  chr16_33548850     HPrz    T    G        0      0        2 
  16  chr16_33548850     ZBoe    T    G        0      0        2 
  16  chr16_33548850     ZGre    T    G        0      0        2 
  16  chr16_33548850     ZHar    T    G        0      0        2 
  16  chr16_33548850   Sample    T    G        0      0        2 
  16  chr16_33551422     AAsi    A    G        0      0        2 
  16  chr16_33551422     AKia    A    G        0      0        2 
  16  chr16_33551422     AOna    A    G        0      0        2 
  16  chr16_33551422     ASom    A    G        0      0        2 
  16  chr16_33551422     HCab    A    G        0      0        2 
  16  chr16_33551422     HPrz    A    G        0      0        2 
  16  chr16_33551422     ZBoe    A    G        0      0        2 
  16  chr16_33551422     ZGre    A    G      0.5      1        2 
  16  chr16_33551422     ZHar    A    G        0      0        2 
  16  chr16_33551422   Sample    A    G        0      0        2 
  16  chr16_33551732     AAsi    G    T        0      0        2 
  16  chr16_33551732     AKia    G    T        0      0        2 
  16  chr16_33551732     AOna    G    T        0      0        2 
  16  chr16_33551732     ASom    G    T        0      0        2 
  16  chr16_33551732     HCab    G    T        0      0        2 
  16  chr16_33551732     HPrz    G    T        0      0        2 
  16  chr16_33551732     ZBoe    G    T        0      0        2 
  16  chr16_33551732     ZGre    G    T      0.5      1        2 
  16  chr16_33551732     ZHar    G    T        0      0        2 
  16  chr16_33551732   Sample    G    T        0      0        2 
  16  chr16_33552342     AAsi    A    C        0      0        2 
  16  chr16_33552342     AKia    A    C        0      0        2 
  16  chr16_33552342     AOna    A    C        0      0        2 
  16  chr16_33552342     ASom    A    C        0      0        2 
  16  chr16_33552342     HCab    A    C        0      0        2 
  16  chr16_33552342     HPrz    A    C        0      0        2 
  16  chr16_33552342     ZBoe    A    C        0      0        2 
  16  chr16_33552342     ZGre    A    C      0.5      1        2 
  16  chr16_33552342     ZHar    A    C        0      0        2 
  16  chr16_33552342   Sample    A    C        0      0        2 
  16  chr16_33553105     AAsi    A    G        0      0        2 
  16  chr16_33553105     AKia    A    G        0      0        2 
  16  chr16_33553105     AOna    A    G        1      2        2 
  16  chr16_33553105     ASom    A    G        0      0        2 
  16  chr16_33553105     HCab    A    G        0      0        2 
  16  chr16_33553105     HPrz    A    G        0      0        2 
  16  chr16_33553105     ZBoe    A    G        0      0        2 
  16  chr16_33553105     ZGre    A    G        0      0        2 
  16  chr16_33553105     ZHar    A    G        0      0        2 
  16  chr16_33553105   Sample    A    G        0      0        2 
  16  chr16_33556711     AAsi    G    A        0      0        2 
  16  chr16_33556711     AKia    G    A        0      0        2 
  16  chr16_33556711     AOna    G    A        0      0        2 
  16  chr16_33556711     ASom    G    A        0      0        2 
  16  chr16_33556711     HCab    G    A        1      2        2 
  16  chr16_33556711     HPrz    G    A        1      2        2 
  16  chr16_33556711     ZBoe    G    A        0      0        2 
  16  chr16_33556711     ZGre    G    A        0      0        2 
  16  chr16_33556711     ZHar    G    A        0      0        2 
  16  chr16_33556711   Sample    G    A        0      0        2 
  16  chr16_33559837     AAsi    A    G        0      0        2 
  16  chr16_33559837     AKia    A    G        0      0        2 
  16  chr16_33559837     AOna    A    G        0      0        2 
  16  chr16_33559837     ASom    A    G        0      0        2 
  16  chr16_33559837     HCab    A    G        0      0        2 
  16  chr16_33559837     HPrz    A    G        0      0        2 
  16  chr16_33559837     ZBoe    A    G      0.5      1        2 
  16  chr16_33559837     ZGre    A    G        0      0        2 
  16  chr16_33559837     ZHar    A    G        0      0        2 
  16  chr16_33559837   Sample    A    G        0      0        2 
  16  chr16_33561988     AAsi    C    T        0      0        2 
  16  chr16_33561988     AKia    C    T        0      0        2 
  16  chr16_33561988     AOna    C    T        0      0        2 
  16  chr16_33561988     ASom    C    T        0      0        2 
  16  chr16_33561988     HCab    C    T        1      2        2 
  16  chr16_33561988     HPrz    C    T        1      2        2 
  16  chr16_33561988     ZBoe    C    T        0      0        2 
  16  chr16_33561988     ZGre    C    T        0      0        2 
  16  chr16_33561988     ZHar    C    T        0      0        2 
  16  chr16_33561988   Sample    C    T        0      0        2 
  16  chr16_33578119     AAsi    A    G        0      0        2 
  16  chr16_33578119     AKia    A    G        0      0        2 
  16  chr16_33578119     AOna    A    G        0      0        2 
  16  chr16_33578119     ASom    A    G        0      0        2 
  16  chr16_33578119     HCab    A    G        0      0        2 
  16  chr16_33578119     HPrz    A    G        0      0        2 
  16  chr16_33578119     ZBoe    A    G        0      0        2 
  16  chr16_33578119     ZGre    A    G        0      0        2 
  16  chr16_33578119     ZHar    A    G        1      2        2 
  16  chr16_33578119   Sample    A    G        0      0        2 
  16  chr16_33580606     AAsi    T    C        0      0        2 
  16  chr16_33580606     AKia    T    C        0      0        2 
  16  chr16_33580606     AOna    T    C        0      0        2 
  16  chr16_33580606     ASom    T    C        0      0        2 
  16  chr16_33580606     HCab    T    C        1      2        2 
  16  chr16_33580606     HPrz    T    C        1      2        2 
  16  chr16_33580606     ZBoe    T    C        0      0        2 
  16  chr16_33580606     ZGre    T    C        0      0        2 
  16  chr16_33580606     ZHar    T    C        0      0        2 
  16  chr16_33580606   Sample    T    C        0      0        2 
  16  chr16_33582141     AAsi    A    C        0      0        2 
  16  chr16_33582141     AKia    A    C        1      2        2 
  16  chr16_33582141     AOna    A    C        0      0        2 
  16  chr16_33582141     ASom    A    C        0      0        2 
  16  chr16_33582141     HCab    A    C        0      0        2 
  16  chr16_33582141     HPrz    A    C        0      0        2 
  16  chr16_33582141     ZBoe    A    C        0      0        2 
  16  chr16_33582141     ZGre    A    C        0      0        2 
  16  chr16_33582141     ZHar    A    C        0      0        2 
  16  chr16_33582141   Sample    A    C        0      0        2 
  16  chr16_33585204     AAsi    A    G        0      0        2 
  16  chr16_33585204     AKia    A    G        0      0        2 
  16  chr16_33585204     AOna    A    G        0      0        2 
  16  chr16_33585204     ASom    A    G        0      0        2 
  16  chr16_33585204     HCab    A    G        0      0        2 
  16  chr16_33585204     HPrz    A    G        0      0        2 
  16  chr16_33585204     ZBoe    A    G        1      2        2 
  16  chr16_33585204     ZGre    A    G        0      0        2 
  16  chr16_33585204     ZHar    A    G        0      0        2 
  16  chr16_33585204   Sample    A    G        0      0        2 
  16  chr16_33593106     AAsi    G    T        0      0        2 
  16  chr16_33593106     AKia    G    T        0      0        2 
  16  chr16_33593106     AOna    G    T        0      0        2 
  16  chr16_33593106     ASom    G    T        0      0        2 
  16  chr16_33593106     HCab    G    T      0.5      1        2 
  16  chr16_33593106     HPrz    G    T        0      0        2 
  16  chr16_33593106     ZBoe    G    T        0      0        2 
  16  chr16_33593106     ZGre    G    T        0      0        2 
  16  chr16_33593106     ZHar    G    T        0      0        2 
  16  chr16_33593106   Sample    G    T        0      0        2 
  16  chr16_33593517     AAsi    C    T        0      0        2 
  16  chr16_33593517     AKia    C    T        0      0        2 
  16  chr16_33593517     AOna    C    T        0      0        2 
  16  chr16_33593517     ASom    C    T        0      0        2 
  16  chr16_33593517     HCab    C    T        0      0        2 
  16  chr16_33593517     HPrz    C    T        0      0        2 
  16  chr16_33593517     ZBoe    C    T        0      0        2 
  16  chr16_33593517     ZGre    C    T        1      2        2 
  16  chr16_33593517     ZHar    C    T        0      0        2 
  16  chr16_33593517   Sample    C    T        0      0        2 
  16  chr16_33593888     AAsi    C    A        0      0        2 
  16  chr16_33593888     AKia    C    A        0      0        2 
  16  chr16_33593888     AOna    C    A        0      0        2 
  16  chr16_33593888     ASom    C    A        0      0        2 
  16  chr16_33593888     HCab    C    A        1      2        2 
  16  chr16_33593888     HPrz    C    A        1      2        2 
  16  chr16_33593888     ZBoe    C    A        0      0        2 
  16  chr16_33593888     ZGre    C    A        0      0        2 
  16  chr16_33593888     ZHar    C    A        0      0        2 
  16  chr16_33593888   Sample    C    A        0      0        2 
  16  chr16_33603765     AAsi    T    G        0      0        2 
  16  chr16_33603765     AKia    T    G        0      0        2 
  16  chr16_33603765     AOna    T    G        0      0        2 
  16  chr16_33603765     ASom    T    G        0      0        2 
  16  chr16_33603765     HCab    T    G        0      0        2 
  16  chr16_33603765     HPrz    T    G        0      0        2 
  16  chr16_33603765     ZBoe    T    G        1      2        2 
  16  chr16_33603765     ZGre    T    G        0      0        2 
  16  chr16_33603765     ZHar    T    G        0      0        2 
  16  chr16_33603765   Sample    T    G        0      0        2 
  16  chr16_33605355     AAsi    T    C        0      0        2 
  16  chr16_33605355     AKia    T    C        0      0        2 
  16  chr16_33605355     AOna    T    C        0      0        2 
  16  chr16_33605355     ASom    T    C        0      0        2 
  16  chr16_33605355     HCab    T    C        1      2        2 
  16  chr16_33605355     HPrz    T    C        1      2        2 
  16  chr16_33605355     ZBoe    T    C        0      0        2 
  16  chr16_33605355     ZGre    T    C        0      0        2 
  16  chr16_33605355     ZHar    T    C        0      0        2 
  16  chr16_33605355   Sample    T    C        0      0        2 
  16  chr16_33608154     AAsi    A    G        0      0        2 
  16  chr16_33608154     AKia    A    G        0      0        2 
  16  chr16_33608154     AOna    A    G      0.5      1        2 
  16  chr16_33608154     ASom    A    G        0      0        2 
  16  chr16_33608154     HCab    A    G        0      0        2 
  16  chr16_33608154     HPrz    A    G        0      0        2 
  16  chr16_33608154     ZBoe    A    G        0      0        2 
  16  chr16_33608154     ZGre    A    G        0      0        2 
  16  chr16_33608154     ZHar    A    G        0      0        2 
  16  chr16_33608154   Sample    A    G        0      0        2 
  16  chr16_33617033     AAsi    A    G        0      0        2 
  16  chr16_33617033     AKia    A    G        1      2        2 
  16  chr16_33617033     AOna    A    G        0      0        2 
  16  chr16_33617033     ASom    A    G        0      0        2 
  16  chr16_33617033     HCab    A    G        0      0        2 
  16  chr16_33617033     HPrz    A    G        0      0        2 
  16  chr16_33617033     ZBoe    A    G        0      0        2 
  16  chr16_33617033     ZGre    A    G        0      0        2 
  16  chr16_33617033     ZHar    A    G        0      0        2 
  16  chr16_33617033   Sample    A    G        0      0        2 
  16  chr16_33622271     AAsi    G    T        0      0        2 
  16  chr16_33622271     AKia    G    T        0      0        2 
  16  chr16_33622271     AOna    G    T        0      0        2 
  16  chr16_33622271     ASom    G    T        0      0        2 
  16  chr16_33622271     HCab    G    T        1      2        2 
  16  chr16_33622271     HPrz    G    T        1      2        2 
  16  chr16_33622271     ZBoe    G    T        0      0        2 
  16  chr16_33622271     ZGre    G    T        0      0        2 
  16  chr16_33622271     ZHar    G    T        0      0        2 
  16  chr16_33622271   Sample    G    T        0      0        2 
  16  chr16_33625143     AAsi    C    T        0      0        2 
  16  chr16_33625143     AKia    C    T        0      0        2 
  16  chr16_33625143     AOna    C    T        0      0        2 
  16  chr16_33625143     ASom    C    T        0      0        2 
  16  chr16_33625143     HCab    C    T        0      0        2 
  16  chr16_33625143     HPrz    C    T        0      0        2 
  16  chr16_33625143     ZBoe    C    T      0.5      1        2 
  16  chr16_33625143     ZGre    C    T        0      0        2 
  16  chr16_33625143     ZHar    C    T        0      0        2 
  16  chr16_33625143   Sample    C    T        0      0        2 
  16  chr16_33631536     AAsi    A    G        0      0        2 
  16  chr16_33631536     AKia    A    G        0      0        2 
  16  chr16_33631536     AOna    A    G        0      0        2 
  16  chr16_33631536     ASom    A    G        0      0        2 
  16  chr16_33631536     HCab    A    G        0      0        2 
  16  chr16_33631536     HPrz    A    G        0      0        2 
  16  chr16_33631536     ZBoe    A    G        1      2        2 
  16  chr16_33631536     ZGre    A    G        1      2        2 
  16  chr16_33631536     ZHar    A    G        1      2        2 
  16  chr16_33631536   Sample    A    G        0      0        2 
  16  chr16_33636974     AAsi    A    G        0      0        2 
  16  chr16_33636974     AKia    A    G        0      0        2 
  16  chr16_33636974     AOna    A    G        0      0        2 
  16  chr16_33636974     ASom    A    G        0      0        2 
  16  chr16_33636974     HCab    A    G      0.5      1        2 
  16  chr16_33636974     HPrz    A    G        0      0        2 
  16  chr16_33636974     ZBoe    A    G        0      0        2 
  16  chr16_33636974     ZGre    A    G        0      0        2 
  16  chr16_33636974     ZHar    A    G        0      0        2 
  16  chr16_33636974   Sample    A    G        0      0        2 
  16  chr16_33652667     AAsi    C    T        0      0        2 
  16  chr16_33652667     AKia    C    T        0      0        2 
  16  chr16_33652667     AOna    C    T        0      0        2 
  16  chr16_33652667     ASom    C    T        0      0        2 
  16  chr16_33652667     HCab    C    T        1      2        2 
  16  chr16_33652667     HPrz    C    T        1      2        2 
  16  chr16_33652667     ZBoe    C    T        0      0        2 
  16  chr16_33652667     ZGre    C    T        0      0        2 
  16  chr16_33652667     ZHar    C    T        0      0        2 
  16  chr16_33652667   Sample    C    T        0      0        2 
  16  chr16_33664408     AAsi    A    G        0      0        2 
  16  chr16_33664408     AKia    A    G        0      0        2 
  16  chr16_33664408     AOna    A    G        0      0        2 
  16  chr16_33664408     ASom    A    G        0      0        2 
  16  chr16_33664408     HCab    A    G        0      0        2 
  16  chr16_33664408     HPrz    A    G      0.5      1        2 
  16  chr16_33664408     ZBoe    A    G        0      0        2 
  16  chr16_33664408     ZGre    A    G        0      0        2 
  16  chr16_33664408     ZHar    A    G        0      0        2 
  16  chr16_33664408   Sample    A    G        0      0        2 
  16  chr16_33669239     AAsi    T    C        1      2        2 
  16  chr16_33669239     AKia    T    C        0      0        2 
  16  chr16_33669239     AOna    T    C        0      0        2 
  16  chr16_33669239     ASom    T    C        1      2        2 
  16  chr16_33669239     HCab    T    C        0      0        2 
  16  chr16_33669239     HPrz    T    C        0      0        2 
  16  chr16_33669239     ZBoe    T    C        0      0        2 
  16  chr16_33669239     ZGre    T    C        0      0        2 
  16  chr16_33669239     ZHar    T    C        0      0        2 
  16  chr16_33669239   Sample    T    C        1      2        2 
  16  chr16_33671024     AAsi    C    T        0      0        2 
  16  chr16_33671024     AKia    C    T        0      0        2 
  16  chr16_33671024     AOna    C    T        0      0        2 
  16  chr16_33671024     ASom    C    T        0      0        2 
  16  chr16_33671024     HCab    C    T        1      2        2 
  16  chr16_33671024     HPrz    C    T        1      2        2 
  16  chr16_33671024     ZBoe    C    T        0      0        2 
  16  chr16_33671024     ZGre    C    T        0      0        2 
  16  chr16_33671024     ZHar    C    T        0      0        2 
  16  chr16_33671024   Sample    C    T        0      0        2 
  16  chr16_33672167     AAsi    T    G        0      0        2 
  16  chr16_33672167     AKia    T    G        0      0        2 
  16  chr16_33672167     AOna    T    G        0      0        2 
  16  chr16_33672167     ASom    T    G        0      0        2 
  16  chr16_33672167     HCab    T    G        0      0        2 
  16  chr16_33672167     HPrz    T    G        0      0        2 
  16  chr16_33672167     ZBoe    T    G        0      0        2 
  16  chr16_33672167     ZGre    T    G        0      0        2 
  16  chr16_33672167     ZHar    T    G        1      2        2 
  16  chr16_33672167   Sample    T    G        0      0        2 
  16  chr16_33672843     AAsi    G    T        0      0        2 
  16  chr16_33672843     AKia    G    T      0.5      1        2 
  16  chr16_33672843     AOna    G    T      0.5      1        2 
  16  chr16_33672843     ASom    G    T        0      0        2 
  16  chr16_33672843     HCab    G    T        0      0        2 
  16  chr16_33672843     HPrz    G    T        0      0        2 
  16  chr16_33672843     ZBoe    G    T        0      0        2 
  16  chr16_33672843     ZGre    G    T        0      0        2 
  16  chr16_33672843     ZHar    G    T        0      0        2 
  16  chr16_33672843   Sample    G    T        0      0        2 
  16  chr16_33675980     AAsi    A    C        0      0        2 
  16  chr16_33675980     AKia    A    C        0      0        2 
  16  chr16_33675980     AOna    A    C        0      0        2 
  16  chr16_33675980     ASom    A    C        0      0        2 
  16  chr16_33675980     HCab    A    C      0.5      1        2 
  16  chr16_33675980     HPrz    A    C        0      0        2 
  16  chr16_33675980     ZBoe    A    C        0      0        2 
  16  chr16_33675980     ZGre    A    C        0      0        2 
  16  chr16_33675980     ZHar    A    C        0      0        2 
  16  chr16_33675980   Sample    A    C        0      0        2 
  16  chr16_33689070     AAsi    G    A        0      0        2 
  16  chr16_33689070     AKia    G    A        0      0        2 
  16  chr16_33689070     AOna    G    A        0      0        2 
  16  chr16_33689070     ASom    G    A        0      0        2 
  16  chr16_33689070     HCab    G    A        0      0        2 
  16  chr16_33689070     HPrz    G    A        0      0        2 
  16  chr16_33689070     ZBoe    G    A        0      0        2 
  16  chr16_33689070     ZGre    G    A        0      0        2 
  16  chr16_33689070     ZHar    G    A      0.5      1        2 
  16  chr16_33689070   Sample    G    A        0      0        2 
  16  chr16_33699666     AAsi    T    C        0      0        2 
  16  chr16_33699666     AKia    T    C        0      0        2 
  16  chr16_33699666     AOna    T    C        0      0        2 
  16  chr16_33699666     ASom    T    C        0      0        2 
  16  chr16_33699666     HCab    T    C        1      2        2 
  16  chr16_33699666     HPrz    T    C        1      2        2 
  16  chr16_33699666     ZBoe    T    C        0      0        2 
  16  chr16_33699666     ZGre    T    C        0      0        2 
  16  chr16_33699666     ZHar    T    C        0      0        2 
  16  chr16_33699666   Sample    T    C        0      0        2 
  16  chr16_33699827     AAsi    C    T        0      0        2 
  16  chr16_33699827     AKia    C    T        0      0        2 
  16  chr16_33699827     AOna    C    T        0      0        2 
  16  chr16_33699827     ASom    C    T        0      0        2 
  16  chr16_33699827     HCab    C    T        1      2        2 
  16  chr16_33699827     HPrz    C    T        1      2        2 
  16  chr16_33699827     ZBoe    C    T        0      0        2 
  16  chr16_33699827     ZGre    C    T        0      0        2 
  16  chr16_33699827     ZHar    C    T        0      0        2 
  16  chr16_33699827   Sample    C    T        0      0        2 
  16  chr16_33710123     AAsi    A    G        0      0        2 
  16  chr16_33710123     AKia    A    G        0      0        2 
  16  chr16_33710123     AOna    A    G        0      0        2 
  16  chr16_33710123     ASom    A    G        0      0        2 
  16  chr16_33710123     HCab    A    G      0.5      1        2 
  16  chr16_33710123     HPrz    A    G        0      0        2 
  16  chr16_33710123     ZBoe    A    G        0      0        2 
  16  chr16_33710123     ZGre    A    G        0      0        2 
  16  chr16_33710123     ZHar    A    G        0      0        2 
  16  chr16_33710123   Sample    A    G        0      0        2 
  16  chr16_33714573     AAsi    A    G        0      0        2 
  16  chr16_33714573     AKia    A    G        1      2        2 
  16  chr16_33714573     AOna    A    G        0      0        2 
  16  chr16_33714573     ASom    A    G        0      0        2 
  16  chr16_33714573     HCab    A    G        0      0        2 
  16  chr16_33714573     HPrz    A    G        0      0        2 
  16  chr16_33714573     ZBoe    A    G        0      0        2 
  16  chr16_33714573     ZGre    A    G        0      0        2 
  16  chr16_33714573     ZHar    A    G        0      0        2 
  16  chr16_33714573   Sample    A    G        0      0        2 
  16  chr16_33722474     AAsi    A    G        0      0        2 
  16  chr16_33722474     AKia    A    G        0      0        2 
  16  chr16_33722474     AOna    A    G        0      0        2 
  16  chr16_33722474     ASom    A    G        0      0        2 
  16  chr16_33722474     HCab    A    G        0      0        2 
  16  chr16_33722474     HPrz    A    G        0      0        2 
  16  chr16_33722474     ZBoe    A    G      0.5      1        2 
  16  chr16_33722474     ZGre    A    G        0      0        2 
  16  chr16_33722474     ZHar    A    G        0      0        2 
  16  chr16_33722474   Sample    A    G        0      0        2 
  16  chr16_33729413     AAsi    G    A        0      0        2 
  16  chr16_33729413     AKia    G    A        0      0        2 
  16  chr16_33729413     AOna    G    A        0      0        2 
  16  chr16_33729413     ASom    G    A        0      0        2 
  16  chr16_33729413     HCab    G    A        0      0        2 
  16  chr16_33729413     HPrz    G    A        0      0        2 
  16  chr16_33729413     ZBoe    G    A        0      0        2 
  16  chr16_33729413     ZGre    G    A      0.5      1        2 
  16  chr16_33729413     ZHar    G    A        0      0        2 
  16  chr16_33729413   Sample    G    A        0      0        2 
  16  chr16_33730756     AAsi    C    T        0      0        2 
  16  chr16_33730756     AKia    C    T        0      0        2 
  16  chr16_33730756     AOna    C    T        1      2        2 
  16  chr16_33730756     ASom    C    T        0      0        2 
  16  chr16_33730756     HCab    C    T        0      0        2 
  16  chr16_33730756     HPrz    C    T        0      0        2 
  16  chr16_33730756     ZBoe    C    T        0      0        2 
  16  chr16_33730756     ZGre    C    T        0      0        2 
  16  chr16_33730756     ZHar    C    T        0      0        2 
  16  chr16_33730756   Sample    C    T        0      0        2 
  16  chr16_33734938     AAsi    A    G        0      0        2 
  16  chr16_33734938     AKia    A    G        0      0        2 
  16  chr16_33734938     AOna    A    G        0      0        2 
  16  chr16_33734938     ASom    A    G        0      0        2 
  16  chr16_33734938     HCab    A    G        1      2        2 
  16  chr16_33734938     HPrz    A    G        1      2        2 
  16  chr16_33734938     ZBoe    A    G        0      0        2 
  16  chr16_33734938     ZGre    A    G        0      0        2 
  16  chr16_33734938     ZHar    A    G        0      0        2 
  16  chr16_33734938   Sample    A    G        0      0        2 
  16  chr16_33736333     AAsi    T    C        0      0        2 
  16  chr16_33736333     AKia    T    C        0      0        2 
  16  chr16_33736333     AOna    T    C        0      0        2 
  16  chr16_33736333     ASom    T    C        0      0        2 
  16  chr16_33736333     HCab    T    C        0      0        2 
  16  chr16_33736333     HPrz    T    C        0      0        2 
  16  chr16_33736333     ZBoe    T    C      0.5      1        2 
  16  chr16_33736333     ZGre    T    C        0      0        2 
  16  chr16_33736333     ZHar    T    C        0      0        2 
  16  chr16_33736333   Sample    T    C        0      0        2 
  16  chr16_33736884     AAsi    T    C        0      0        2 
  16  chr16_33736884     AKia    T    C        0      0        2 
  16  chr16_33736884     AOna    T    C        0      0        2 
  16  chr16_33736884     ASom    T    C        0      0        2 
  16  chr16_33736884     HCab    T    C        1      2        2 
  16  chr16_33736884     HPrz    T    C        1      2        2 
  16  chr16_33736884     ZBoe    T    C        0      0        2 
  16  chr16_33736884     ZGre    T    C        0      0        2 
  16  chr16_33736884     ZHar    T    C        0      0        2 
  16  chr16_33736884   Sample    T    C        0      0        2 
  16  chr16_33737459     AAsi    T    C        0      0        2 
  16  chr16_33737459     AKia    T    C        0      0        2 
  16  chr16_33737459     AOna    T    C        0      0        2 
  16  chr16_33737459     ASom    T    C        0      0        2 
  16  chr16_33737459     HCab    T    C      0.5      1        2 
  16  chr16_33737459     HPrz    T    C        0      0        2 
  16  chr16_33737459     ZBoe    T    C        0      0        2 
  16  chr16_33737459     ZGre    T    C        0      0        2 
  16  chr16_33737459     ZHar    T    C        0      0        2 
  16  chr16_33737459   Sample    T    C        0      0        2 
  16  chr16_33742016     AAsi    T    C        0      0        2 
  16  chr16_33742016     AKia    T    C        0      0        2 
  16  chr16_33742016     AOna    T    C        0      0        2 
  16  chr16_33742016     ASom    T    C        0      0        2 
  16  chr16_33742016     HCab    T    C        0      0        2 
  16  chr16_33742016     HPrz    T    C        0      0        2 
  16  chr16_33742016     ZBoe    T    C      0.5      1        2 
  16  chr16_33742016     ZGre    T    C        0      0        2 
  16  chr16_33742016     ZHar    T    C        0      0        2 
  16  chr16_33742016   Sample    T    C        0      0        2 
  16  chr16_33747358     AAsi    T    C        1      2        2 
  16  chr16_33747358     AKia    T    C        0      0        2 
  16  chr16_33747358     AOna    T    C        0      0        2 
  16  chr16_33747358     ASom    T    C        1      2        2 
  16  chr16_33747358     HCab    T    C        0      0        2 
  16  chr16_33747358     HPrz    T    C        0      0        2 
  16  chr16_33747358     ZBoe    T    C        0      0        2 
  16  chr16_33747358     ZGre    T    C        0      0        2 
  16  chr16_33747358     ZHar    T    C        0      0        2 
  16  chr16_33747358   Sample    T    C        1      2        2 
  16  chr16_33747478     AAsi    T    G        0      0        2 
  16  chr16_33747478     AKia    T    G        0      0        2 
  16  chr16_33747478     AOna    T    G        0      0        2 
  16  chr16_33747478     ASom    T    G        0      0        2 
  16  chr16_33747478     HCab    T    G        0      0        2 
  16  chr16_33747478     HPrz    T    G        0      0        2 
  16  chr16_33747478     ZBoe    T    G      0.5      1        2 
  16  chr16_33747478     ZGre    T    G        0      0        2 
  16  chr16_33747478     ZHar    T    G        0      0        2 
  16  chr16_33747478   Sample    T    G        0      0        2 
  16  chr16_33748051     AAsi    A    G        0      0        2 
  16  chr16_33748051     AKia    A    G        0      0        2 
  16  chr16_33748051     AOna    A    G        0      0        2 
  16  chr16_33748051     ASom    A    G        0      0        2 
  16  chr16_33748051     HCab    A    G        0      0        2 
  16  chr16_33748051     HPrz    A    G        0      0        2 
  16  chr16_33748051     ZBoe    A    G        0      0        2 
  16  chr16_33748051     ZGre    A    G        0      0        2 
  16  chr16_33748051     ZHar    A    G        1      2        2 
  16  chr16_33748051   Sample    A    G        0      0        2 
  16  chr16_33748363     AAsi    T    A        0      0        2 
  16  chr16_33748363     AKia    T    A        0      0        2 
  16  chr16_33748363     AOna    T    A        0      0        2 
  16  chr16_33748363     ASom    T    A        0      0        2 
  16  chr16_33748363     HCab    T    A        0      0        2 
  16  chr16_33748363     HPrz    T    A        0      0        2 
  16  chr16_33748363     ZBoe    T    A        1      2        2 
  16  chr16_33748363     ZGre    T    A        1      2        2 
  16  chr16_33748363     ZHar    T    A        1      2        2 
  16  chr16_33748363   Sample    T    A        0      0        2 
  16  chr16_33750227     AAsi    A    G        0      0        2 
  16  chr16_33750227     AKia    A    G        0      0        2 
  16  chr16_33750227     AOna    A    G        0      0        2 
  16  chr16_33750227     ASom    A    G        0      0        2 
  16  chr16_33750227     HCab    A    G        0      0        2 
  16  chr16_33750227     HPrz    A    G      0.5      1        2 
  16  chr16_33750227     ZBoe    A    G        0      0        2 
  16  chr16_33750227     ZGre    A    G        0      0        2 
  16  chr16_33750227     ZHar    A    G        0      0        2 
  16  chr16_33750227   Sample    A    G        0      0        2 
  16  chr16_33756599     AAsi    C    T        0      0        2 
  16  chr16_33756599     AKia    C    T        0      0        2 
  16  chr16_33756599     AOna    C    T        0      0        2 
  16  chr16_33756599     ASom    C    T        0      0        2 
  16  chr16_33756599     HCab    C    T        0      0        2 
  16  chr16_33756599     HPrz    C    T        0      0        2 
  16  chr16_33756599     ZBoe    C    T      0.5      1        2 
  16  chr16_33756599     ZGre    C    T        0      0        2 
  16  chr16_33756599     ZHar    C    T        0      0        2 
  16  chr16_33756599   Sample    C    T        0      0        2 
  16  chr16_33759284     AAsi    C    T        0      0        2 
  16  chr16_33759284     AKia    C    T        0      0        2 
  16  chr16_33759284     AOna    C    T      0.5      1        2 
  16  chr16_33759284     ASom    C    T        0      0        2 
  16  chr16_33759284     HCab    C    T        0      0        2 
  16  chr16_33759284     HPrz    C    T        0      0        2 
  16  chr16_33759284     ZBoe    C    T        0      0        2 
  16  chr16_33759284     ZGre    C    T        0      0        2 
  16  chr16_33759284     ZHar    C    T        0      0        2 
  16  chr16_33759284   Sample    C    T        0      0        2 
  16  chr16_33762905     AAsi    A    G        0      0        2 
  16  chr16_33762905     AKia    A    G        0      0        2 
  16  chr16_33762905     AOna    A    G        0      0        2 
  16  chr16_33762905     ASom    A    G        0      0        2 
  16  chr16_33762905     HCab    A    G        0      0        2 
  16  chr16_33762905     HPrz    A    G        0      0        2 
  16  chr16_33762905     ZBoe    A    G        0      0        2 
  16  chr16_33762905     ZGre    A    G        0      0        2 
  16  chr16_33762905     ZHar    A    G      0.5      1        2 
  16  chr16_33762905   Sample    A    G        0      0        2 
  16  chr16_33774332     AAsi    T    G        0      0        2 
  16  chr16_33774332     AKia    T    G        0      0        2 
  16  chr16_33774332     AOna    T    G        0      0        2 
  16  chr16_33774332     ASom    T    G        0      0        2 
  16  chr16_33774332     HCab    T    G        0      0        2 
  16  chr16_33774332     HPrz    T    G        0      0        2 
  16  chr16_33774332     ZBoe    T    G        1      2        2 
  16  chr16_33774332     ZGre    T    G        1      2        2 
  16  chr16_33774332     ZHar    T    G        0      0        2 
  16  chr16_33774332   Sample    T    G        0      0        2 
  16  chr16_33779853     AAsi    G    A        0      0        2 
  16  chr16_33779853     AKia    G    A        0      0        2 
  16  chr16_33779853     AOna    G    A        0      0        2 
  16  chr16_33779853     ASom    G    A      0.5      1        2 
  16  chr16_33779853     HCab    G    A        0      0        2 
  16  chr16_33779853     HPrz    G    A        0      0        2 
  16  chr16_33779853     ZBoe    G    A        0      0        2 
  16  chr16_33779853     ZGre    G    A        0      0        2 
  16  chr16_33779853     ZHar    G    A        0      0        2 
  16  chr16_33779853   Sample    G    A        0      0        2 
  16  chr16_33785751     AAsi    T    A        0      0        2 
  16  chr16_33785751     AKia    T    A        0      0        2 
  16  chr16_33785751     AOna    T    A        0      0        2 
  16  chr16_33785751     ASom    T    A        0      0        2 
  16  chr16_33785751     HCab    T    A        0      0        2 
  16  chr16_33785751     HPrz    T    A      0.5      1        2 
  16  chr16_33785751     ZBoe    T    A        0      0        2 
  16  chr16_33785751     ZGre    T    A        0      0        2 
  16  chr16_33785751     ZHar    T    A        0      0        2 
  16  chr16_33785751   Sample    T    A        0      0        2 
  16  chr16_33815403     AAsi    G    A        0      0        2 
  16  chr16_33815403     AKia    G    A        0      0        2 
  16  chr16_33815403     AOna    G    A        0      0        2 
  16  chr16_33815403     ASom    G    A        0      0        2 
  16  chr16_33815403     HCab    G    A        0      0        2 
  16  chr16_33815403     HPrz    G    A        0      0        2 
  16  chr16_33815403     ZBoe    G    A        1      2        2 
  16  chr16_33815403     ZGre    G    A        1      2        2 
  16  chr16_33815403     ZHar    G    A        0      0        2 
  16  chr16_33815403   Sample    G    A        0      0        2 
  16  chr16_33819130     AAsi    A    G        1      2        2 
  16  chr16_33819130     AKia    A    G        0      0        2 
  16  chr16_33819130     AOna    A    G        0      0        2 
  16  chr16_33819130     ASom    A    G        1      2        2 
  16  chr16_33819130     HCab    A    G        0      0        2 
  16  chr16_33819130     HPrz    A    G        0      0        2 
  16  chr16_33819130     ZBoe    A    G        0      0        2 
  16  chr16_33819130     ZGre    A    G        0      0        2 
  16  chr16_33819130     ZHar    A    G        0      0        2 
  16  chr16_33819130   Sample    A    G        1      2        2 
  16  chr16_33820977     AAsi    A    C        0      0        2 
  16  chr16_33820977     AKia    A    C        0      0        2 
  16  chr16_33820977     AOna    A    C        0      0        2 
  16  chr16_33820977     ASom    A    C        0      0        2 
  16  chr16_33820977     HCab    A    C        1      2        2 
  16  chr16_33820977     HPrz    A    C        1      2        2 
  16  chr16_33820977     ZBoe    A    C        0      0        2 
  16  chr16_33820977     ZGre    A    C        0      0        2 
  16  chr16_33820977     ZHar    A    C        0      0        2 
  16  chr16_33820977   Sample    A    C        0      0        2 
  16  chr16_33821052     AAsi    T    C        0      0        2 
  16  chr16_33821052     AKia    T    C        0      0        2 
  16  chr16_33821052     AOna    T    C        0      0        2 
  16  chr16_33821052     ASom    T    C        0      0        2 
  16  chr16_33821052     HCab    T    C        0      0        2 
  16  chr16_33821052     HPrz    T    C      0.5      1        2 
  16  chr16_33821052     ZBoe    T    C        0      0        2 
  16  chr16_33821052     ZGre    T    C        0      0        2 
  16  chr16_33821052     ZHar    T    C        0      0        2 
  16  chr16_33821052   Sample    T    C        0      0        2 
  16  chr16_33821278     AAsi    G    A        1      2        2 
  16  chr16_33821278     AKia    G    A        0      0        2 
  16  chr16_33821278     AOna    G    A        0      0        2 
  16  chr16_33821278     ASom    G    A        1      2        2 
  16  chr16_33821278     HCab    G    A        1      2        2 
  16  chr16_33821278     HPrz    G    A        1      2        2 
  16  chr16_33821278     ZBoe    G    A        0      0        2 
  16  chr16_33821278     ZGre    G    A        0      0        2 
  16  chr16_33821278     ZHar    G    A        0      0        2 
  16  chr16_33821278   Sample    G    A        1      2        2 
  16  chr16_33826784     AAsi    A    G        0      0        2 
  16  chr16_33826784     AKia    A    G        0      0        2 
  16  chr16_33826784     AOna    A    G        0      0        2 
  16  chr16_33826784     ASom    A    G        0      0        2 
  16  chr16_33826784     HCab    A    G      0.5      1        2 
  16  chr16_33826784     HPrz    A    G      0.5      1        2 
  16  chr16_33826784     ZBoe    A    G        0      0        2 
  16  chr16_33826784     ZGre    A    G        0      0        2 
  16  chr16_33826784     ZHar    A    G        0      0        2 
  16  chr16_33826784   Sample    A    G        0      0        2 
  16  chr16_33830247     AAsi    G    C        0      0        2 
  16  chr16_33830247     AKia    G    C        0      0        2 
  16  chr16_33830247     AOna    G    C        0      0        2 
  16  chr16_33830247     ASom    G    C        0      0        2 
  16  chr16_33830247     HCab    G    C      0.5      1        2 
  16  chr16_33830247     HPrz    G    C      0.5      1        2 
  16  chr16_33830247     ZBoe    G    C        0      0        2 
  16  chr16_33830247     ZGre    G    C        0      0        2 
  16  chr16_33830247     ZHar    G    C        0      0        2 
  16  chr16_33830247   Sample    G    C        0      0        2 
  16  chr16_33832059     AAsi    G    A        0      0        2 
  16  chr16_33832059     AKia    G    A        0      0        2 
  16  chr16_33832059     AOna    G    A        0      0        2 
  16  chr16_33832059     ASom    G    A        0      0        2 
  16  chr16_33832059     HCab    G    A      0.5      1        2 
  16  chr16_33832059     HPrz    G    A      0.5      1        2 
  16  chr16_33832059     ZBoe    G    A        0      0        2 
  16  chr16_33832059     ZGre    G    A        0      0        2 
  16  chr16_33832059     ZHar    G    A        0      0        2 
  16  chr16_33832059   Sample    G    A        0      0        2 
  16  chr16_33834316     AAsi    G    C        1      2        2 
  16  chr16_33834316     AKia    G    C        0      0        2 
  16  chr16_33834316     AOna    G    C        0      0        2 
  16  chr16_33834316     ASom    G    C        1      2        2 
  16  chr16_33834316     HCab    G    C        0      0        2 
  16  chr16_33834316     HPrz    G    C        0      0        2 
  16  chr16_33834316     ZBoe    G    C        0      0        2 
  16  chr16_33834316     ZGre    G    C        0      0        2 
  16  chr16_33834316     ZHar    G    C        0      0        2 
  16  chr16_33834316   Sample    G    C        1      2        2 
  16  chr16_33852175     AAsi    A    G        0      0        2 
  16  chr16_33852175     AKia    A    G        0      0        2 
  16  chr16_33852175     AOna    A    G        0      0        2 
  16  chr16_33852175     ASom    A    G        0      0        2 
  16  chr16_33852175     HCab    A    G        1      2        2 
  16  chr16_33852175     HPrz    A    G        1      2        2 
  16  chr16_33852175     ZBoe    A    G        0      0        2 
  16  chr16_33852175     ZGre    A    G        0      0        2 
  16  chr16_33852175     ZHar    A    G        0      0        2 
  16  chr16_33852175   Sample    A    G        0      0        2 
  16  chr16_33854860     AAsi    A    G        0      0        2 
  16  chr16_33854860     AKia    A    G        0      0        2 
  16  chr16_33854860     AOna    A    G        0      0        2 
  16  chr16_33854860     ASom    A    G        0      0        2 
  16  chr16_33854860     HCab    A    G        1      2        2 
  16  chr16_33854860     HPrz    A    G        1      2        2 
  16  chr16_33854860     ZBoe    A    G        0      0        2 
  16  chr16_33854860     ZGre    A    G        0      0        2 
  16  chr16_33854860     ZHar    A    G        0      0        2 
  16  chr16_33854860   Sample    A    G        0      0        2 
  16  chr16_33854983     AAsi    C    G        0      0        2 
  16  chr16_33854983     AKia    C    G        0      0        2 
  16  chr16_33854983     AOna    C    G      0.5      1        2 
  16  chr16_33854983     ASom    C    G        0      0        2 
  16  chr16_33854983     HCab    C    G        0      0        2 
  16  chr16_33854983     HPrz    C    G        0      0        2 
  16  chr16_33854983     ZBoe    C    G        0      0        2 
  16  chr16_33854983     ZGre    C    G        0      0        2 
  16  chr16_33854983     ZHar    C    G        0      0        2 
  16  chr16_33854983   Sample    C    G        0      0        2 
  16  chr16_33855109     AAsi    G    C        0      0        2 
  16  chr16_33855109     AKia    G    C        0      0        2 
  16  chr16_33855109     AOna    G    C        0      0        2 
  16  chr16_33855109     ASom    G    C        0      0        2 
  16  chr16_33855109     HCab    G    C        1      2        2 
  16  chr16_33855109     HPrz    G    C        1      2        2 
  16  chr16_33855109     ZBoe    G    C        0      0        2 
  16  chr16_33855109     ZGre    G    C        0      0        2 
  16  chr16_33855109     ZHar    G    C        0      0        2 
  16  chr16_33855109   Sample    G    C        0      0        2 
  16  chr16_33857286     AAsi    C    T        0      0        2 
  16  chr16_33857286     AKia    C    T        0      0        2 
  16  chr16_33857286     AOna    C    T      0.5      1        2 
  16  chr16_33857286     ASom    C    T        0      0        2 
  16  chr16_33857286     HCab    C    T        0      0        2 
  16  chr16_33857286     HPrz    C    T        0      0        2 
  16  chr16_33857286     ZBoe    C    T        0      0        2 
  16  chr16_33857286     ZGre    C    T        0      0        2 
  16  chr16_33857286     ZHar    C    T        0      0        2 
  16  chr16_33857286   Sample    C    T        0      0        2 
  16  chr16_33860261     AAsi    C    A        0      0        2 
  16  chr16_33860261     AKia    C    A        0      0        2 
  16  chr16_33860261     AOna    C    A        0      0        2 
  16  chr16_33860261     ASom    C    A        0      0        2 
  16  chr16_33860261     HCab    C    A        1      2        2 
  16  chr16_33860261     HPrz    C    A        1      2        2 
  16  chr16_33860261     ZBoe    C    A        0      0        2 
  16  chr16_33860261     ZGre    C    A        0      0        2 
  16  chr16_33860261     ZHar    C    A        0      0        2 
  16  chr16_33860261   Sample    C    A        0      0        2 
  16  chr16_33861019     AAsi    G    C        0      0        2 
  16  chr16_33861019     AKia    G    C        0      0        2 
  16  chr16_33861019     AOna    G    C        0      0        2 
  16  chr16_33861019     ASom    G    C        0      0        2 
  16  chr16_33861019     HCab    G    C        1      2        2 
  16  chr16_33861019     HPrz    G    C        1      2        2 
  16  chr16_33861019     ZBoe    G    C        0      0        2 
  16  chr16_33861019     ZGre    G    C        0      0        2 
  16  chr16_33861019     ZHar    G    C        0      0        2 
  16  chr16_33861019   Sample    G    C        0      0        2 
  16  chr16_33862408     AAsi    C    T        0      0        2 
  16  chr16_33862408     AKia    C    T      0.5      1        2 
  16  chr16_33862408     AOna    C    T        0      0        2 
  16  chr16_33862408     ASom    C    T        0      0        2 
  16  chr16_33862408     HCab    C    T        0      0        2 
  16  chr16_33862408     HPrz    C    T        0      0        2 
  16  chr16_33862408     ZBoe    C    T        0      0        2 
  16  chr16_33862408     ZGre    C    T        0      0        2 
  16  chr16_33862408     ZHar    C    T        0      0        2 
  16  chr16_33862408   Sample    C    T        0      0        2 
  16  chr16_33871544     AAsi    C    T        0      0        2 
  16  chr16_33871544     AKia    C    T        0      0        2 
  16  chr16_33871544     AOna    C    T        0      0        2 
  16  chr16_33871544     ASom    C    T        0      0        2 
  16  chr16_33871544     HCab    C    T        1      2        2 
  16  chr16_33871544     HPrz    C    T        1      2        2 
  16  chr16_33871544     ZBoe    C    T        0      0        2 
  16  chr16_33871544     ZGre    C    T        0      0        2 
  16  chr16_33871544     ZHar    C    T        0      0        2 
  16  chr16_33871544   Sample    C    T        0      0        2 
  16  chr16_33873423     AAsi    A    C        1      2        2 
  16  chr16_33873423     AKia    A    C        0      0        2 
  16  chr16_33873423     AOna    A    C        0      0        2 
  16  chr16_33873423     ASom    A    C      0.5      1        2 
  16  chr16_33873423     HCab    A    C        0      0        2 
  16  chr16_33873423     HPrz    A    C        0      0        2 
  16  chr16_33873423     ZBoe    A    C        0      0        2 
  16  chr16_33873423     ZGre    A    C        0      0        2 
  16  chr16_33873423     ZHar    A    C        0      0        2 
  16  chr16_33873423   Sample    A    C        1      2        2 
  16  chr16_33873913     AAsi    G    A        0      0        2 
  16  chr16_33873913     AKia    G    A        0      0        2 
  16  chr16_33873913     AOna    G    A        0      0        2 
  16  chr16_33873913     ASom    G    A        0      0        2 
  16  chr16_33873913     HCab    G    A        1      2        2 
  16  chr16_33873913     HPrz    G    A        1      2        2 
  16  chr16_33873913     ZBoe    G    A        0      0        2 
  16  chr16_33873913     ZGre    G    A        0      0        2 
  16  chr16_33873913     ZHar    G    A        0      0        2 
  16  chr16_33873913   Sample    G    A        0      0        2 
  16  chr16_33884820     AAsi    G    A        1      2        2 
  16  chr16_33884820     AKia    G    A        0      0        2 
  16  chr16_33884820     AOna    G    A        0      0        2 
  16  chr16_33884820     ASom    G    A        1      2        2 
  16  chr16_33884820     HCab    G    A        0      0        2 
  16  chr16_33884820     HPrz    G    A        0      0        2 
  16  chr16_33884820     ZBoe    G    A        0      0        2 
  16  chr16_33884820     ZGre    G    A        0      0        2 
  16  chr16_33884820     ZHar    G    A        0      0        2 
  16  chr16_33884820   Sample    G    A        1      2        2 
  16  chr16_33888321     AAsi    C    G        0      0        2 
  16  chr16_33888321     AKia    C    G        0      0        2 
  16  chr16_33888321     AOna    C    G        0      0        2 
  16  chr16_33888321     ASom    C    G        0      0        2 
  16  chr16_33888321     HCab    C    G        0      0        2 
  16  chr16_33888321     HPrz    C    G        0      0        2 
  16  chr16_33888321     ZBoe    C    G      0.5      1        2 
  16  chr16_33888321     ZGre    C    G        0      0        2 
  16  chr16_33888321     ZHar    C    G        0      0        2 
  16  chr16_33888321   Sample    C    G        0      0        2 
  16  chr16_33889933     AAsi    G    A        0      0        2 
  16  chr16_33889933     AKia    G    A        0      0        2 
  16  chr16_33889933     AOna    G    A        0      0        2 
  16  chr16_33889933     ASom    G    A        0      0        2 
  16  chr16_33889933     HCab    G    A        1      2        2 
  16  chr16_33889933     HPrz    G    A        1      2        2 
  16  chr16_33889933     ZBoe    G    A        0      0        2 
  16  chr16_33889933     ZGre    G    A        0      0        2 
  16  chr16_33889933     ZHar    G    A        0      0        2 
  16  chr16_33889933   Sample    G    A        0      0        2 
  16  chr16_33890334     AAsi    T    G        0      0        2 
  16  chr16_33890334     AKia    T    G        0      0        2 
  16  chr16_33890334     AOna    T    G        0      0        2 
  16  chr16_33890334     ASom    T    G        0      0        2 
  16  chr16_33890334     HCab    T    G        0      0        2 
  16  chr16_33890334     HPrz    T    G        0      0        2 
  16  chr16_33890334     ZBoe    T    G        0      0        2 
  16  chr16_33890334     ZGre    T    G        0      0        2 
  16  chr16_33890334     ZHar    T    G      0.5      1        2 
  16  chr16_33890334   Sample    T    G        0      0        2 
  16  chr16_33891587     AAsi    G    A        0      0        2 
  16  chr16_33891587     AKia    G    A        0      0        2 
  16  chr16_33891587     AOna    G    A        0      0        2 
  16  chr16_33891587     ASom    G    A      0.5      1        2 
  16  chr16_33891587     HCab    G    A        0      0        2 
  16  chr16_33891587     HPrz    G    A        0      0        2 
  16  chr16_33891587     ZBoe    G    A        0      0        2 
  16  chr16_33891587     ZGre    G    A        0      0        2 
  16  chr16_33891587     ZHar    G    A        0      0        2 
  16  chr16_33891587   Sample    G    A        0      0        2 
  16  chr16_33900807     AAsi    G    C        0      0        2 
  16  chr16_33900807     AKia    G    C        0      0        2 
  16  chr16_33900807     AOna    G    C        0      0        2 
  16  chr16_33900807     ASom    G    C        0      0        2 
  16  chr16_33900807     HCab    G    C        0      0        2 
  16  chr16_33900807     HPrz    G    C        0      0        2 
  16  chr16_33900807     ZBoe    G    C        0      0        2 
  16  chr16_33900807     ZGre    G    C        0      0        2 
  16  chr16_33900807     ZHar    G    C        1      2        2 
  16  chr16_33900807   Sample    G    C        0      0        2 
  16  chr16_33902790     AAsi    A    C        0      0        2 
  16  chr16_33902790     AKia    A    C        0      0        2 
  16  chr16_33902790     AOna    A    C        0      0        2 
  16  chr16_33902790     ASom    A    C        0      0        2 
  16  chr16_33902790     HCab    A    C        1      2        2 
  16  chr16_33902790     HPrz    A    C        1      2        2 
  16  chr16_33902790     ZBoe    A    C        0      0        2 
  16  chr16_33902790     ZGre    A    C        0      0        2 
  16  chr16_33902790     ZHar    A    C        0      0        2 
  16  chr16_33902790   Sample    A    C        0      0        2 
  16  chr16_33905826     AAsi    C    A        0      0        2 
  16  chr16_33905826     AKia    C    A        1      2        2 
  16  chr16_33905826     AOna    C    A      0.5      1        2 
  16  chr16_33905826     ASom    C    A        0      0        2 
  16  chr16_33905826     HCab    C    A        0      0        2 
  16  chr16_33905826     HPrz    C    A        0      0        2 
  16  chr16_33905826     ZBoe    C    A        0      0        2 
  16  chr16_33905826     ZGre    C    A        0      0        2 
  16  chr16_33905826     ZHar    C    A        0      0        2 
  16  chr16_33905826   Sample    C    A        0      0        2 
  16  chr16_33915234     AAsi    T    C        0      0        2 
  16  chr16_33915234     AKia    T    C        0      0        2 
  16  chr16_33915234     AOna    T    C        0      0        2 
  16  chr16_33915234     ASom    T    C        0      0        2 
  16  chr16_33915234     HCab    T    C        1      2        2 
  16  chr16_33915234     HPrz    T    C        1      2        2 
  16  chr16_33915234     ZBoe    T    C        0      0        2 
  16  chr16_33915234     ZGre    T    C        0      0        2 
  16  chr16_33915234     ZHar    T    C        0      0        2 
  16  chr16_33915234   Sample    T    C        0      0        2 
  16  chr16_33929441     AAsi    C    T        0      0        2 
  16  chr16_33929441     AKia    C    T        0      0        2 
  16  chr16_33929441     AOna    C    T        0      0        2 
  16  chr16_33929441     ASom    C    T        0      0        2 
  16  chr16_33929441     HCab    C    T        0      0        2 
  16  chr16_33929441     HPrz    C    T        0      0        2 
  16  chr16_33929441     ZBoe    C    T        0      0        2 
  16  chr16_33929441     ZGre    C    T      0.5      1        2 
  16  chr16_33929441     ZHar    C    T        0      0        2 
  16  chr16_33929441   Sample    C    T        0      0        2 
  16  chr16_33933849     AAsi    T    C        0      0        2 
  16  chr16_33933849     AKia    T    C        0      0        2 
  16  chr16_33933849     AOna    T    C        0      0        2 
  16  chr16_33933849     ASom    T    C        0      0        2 
  16  chr16_33933849     HCab    T    C        0      0        2 
  16  chr16_33933849     HPrz    T    C        0      0        2 
  16  chr16_33933849     ZBoe    T    C      0.5      1        2 
  16  chr16_33933849     ZGre    T    C        0      0        2 
  16  chr16_33933849     ZHar    T    C        0      0        2 
  16  chr16_33933849   Sample    T    C        0      0        2 
  16  chr16_33936657     AAsi    T    C        0      0        2 
  16  chr16_33936657     AKia    T    C        0      0        2 
  16  chr16_33936657     AOna    T    C        0      0        2 
  16  chr16_33936657     ASom    T    C        0      0        2 
  16  chr16_33936657     HCab    T    C        1      2        2 
  16  chr16_33936657     HPrz    T    C        1      2        2 
  16  chr16_33936657     ZBoe    T    C        0      0        2 
  16  chr16_33936657     ZGre    T    C        0      0        2 
  16  chr16_33936657     ZHar    T    C        0      0        2 
  16  chr16_33936657   Sample    T    C        0      0        2 
  16  chr16_33937791     AAsi    A    T        0      0        2 
  16  chr16_33937791     AKia    A    T        0      0        2 
  16  chr16_33937791     AOna    A    T        0      0        2 
  16  chr16_33937791     ASom    A    T        0      0        2 
  16  chr16_33937791     HCab    A    T        0      0        2 
  16  chr16_33937791     HPrz    A    T        0      0        2 
  16  chr16_33937791     ZBoe    A    T        0      0        2 
  16  chr16_33937791     ZGre    A    T      0.5      1        2 
  16  chr16_33937791     ZHar    A    T        0      0        2 
  16  chr16_33937791   Sample    A    T        0      0        2 
  16  chr16_33940519     AAsi    C    A      0.5      1        2 
  16  chr16_33940519     AKia    C    A        0      0        2 
  16  chr16_33940519     AOna    C    A        0      0        2 
  16  chr16_33940519     ASom    C    A        0      0        2 
  16  chr16_33940519     HCab    C    A        0      0        2 
  16  chr16_33940519     HPrz    C    A        0      0        2 
  16  chr16_33940519     ZBoe    C    A        0      0        2 
  16  chr16_33940519     ZGre    C    A        0      0        2 
  16  chr16_33940519     ZHar    C    A        0      0        2 
  16  chr16_33940519   Sample    C    A        0      0        2 
  16  chr16_33941554     AAsi    T    C        1      2        2 
  16  chr16_33941554     AKia    T    C        0      0        2 
  16  chr16_33941554     AOna    T    C        0      0        2 
  16  chr16_33941554     ASom    T    C        1      2        2 
  16  chr16_33941554     HCab    T    C        0      0        2 
  16  chr16_33941554     HPrz    T    C      0.5      1        2 
  16  chr16_33941554     ZBoe    T    C        0      0        2 
  16  chr16_33941554     ZGre    T    C        0      0        2 
  16  chr16_33941554     ZHar    T    C        0      0        2 
  16  chr16_33941554   Sample    T    C        1      2        2 
  16  chr16_33948277     AAsi    T    C        0      0        2 
  16  chr16_33948277     AKia    T    C        0      0        2 
  16  chr16_33948277     AOna    T    C        0      0        2 
  16  chr16_33948277     ASom    T    C        0      0        2 
  16  chr16_33948277     HCab    T    C        0      0        2 
  16  chr16_33948277     HPrz    T    C        0      0        2 
  16  chr16_33948277     ZBoe    T    C        0      0        2 
  16  chr16_33948277     ZGre    T    C        0      0        2 
  16  chr16_33948277     ZHar    T    C      0.5      1        2 
  16  chr16_33948277   Sample    T    C        0      0        2 
  16  chr16_33953353     AAsi    C    T        0      0        2 
  16  chr16_33953353     AKia    C    T        0      0        2 
  16  chr16_33953353     AOna    C    T        0      0        2 
  16  chr16_33953353     ASom    C    T        0      0        2 
  16  chr16_33953353     HCab    C    T        0      0        2 
  16  chr16_33953353     HPrz    C    T        0      0        2 
  16  chr16_33953353     ZBoe    C    T      0.5      1        2 
  16  chr16_33953353     ZGre    C    T        0      0        2 
  16  chr16_33953353     ZHar    C    T        0      0        2 
  16  chr16_33953353   Sample    C    T        0      0        2 
  16  chr16_33955016     AAsi    T    C        0      0        2 
  16  chr16_33955016     AKia    T    C        0      0        2 
  16  chr16_33955016     AOna    T    C        0      0        2 
  16  chr16_33955016     ASom    T    C        0      0        2 
  16  chr16_33955016     HCab    T    C        0      0        2 
  16  chr16_33955016     HPrz    T    C        0      0        2 
  16  chr16_33955016     ZBoe    T    C      0.5      1        2 
  16  chr16_33955016     ZGre    T    C        0      0        2 
  16  chr16_33955016     ZHar    T    C        0      0        2 
  16  chr16_33955016   Sample    T    C        0      0        2 
  16  chr16_33962469     AAsi    C    G        0      0        2 
  16  chr16_33962469     AKia    C    G        0      0        2 
  16  chr16_33962469     AOna    C    G      0.5      1        2 
  16  chr16_33962469     ASom    C    G        0      0        2 
  16  chr16_33962469     HCab    C    G        0      0        2 
  16  chr16_33962469     HPrz    C    G        0      0        2 
  16  chr16_33962469     ZBoe    C    G        0      0        2 
  16  chr16_33962469     ZGre    C    G        0      0        2 
  16  chr16_33962469     ZHar    C    G        0      0        2 
  16  chr16_33962469   Sample    C    G        0      0        2 
  16  chr16_33964475     AAsi    G    A        0      0        2 
  16  chr16_33964475     AKia    G    A        0      0        2 
  16  chr16_33964475     AOna    G    A        0      0        2 
  16  chr16_33964475     ASom    G    A        0      0        2 
  16  chr16_33964475     HCab    G    A        1      2        2 
  16  chr16_33964475     HPrz    G    A        1      2        2 
  16  chr16_33964475     ZBoe    G    A        0      0        2 
  16  chr16_33964475     ZGre    G    A        0      0        2 
  16  chr16_33964475     ZHar    G    A        0      0        2 
  16  chr16_33964475   Sample    G    A        0      0        2 
  16  chr16_33971407     AAsi    T    C        0      0        2 
  16  chr16_33971407     AKia    T    C        0      0        2 
  16  chr16_33971407     AOna    T    C        0      0        2 
  16  chr16_33971407     ASom    T    C        0      0        2 
  16  chr16_33971407     HCab    T    C        0      0        2 
  16  chr16_33971407     HPrz    T    C        0      0        2 
  16  chr16_33971407     ZBoe    T    C        1      2        2 
  16  chr16_33971407     ZGre    T    C        1      2        2 
  16  chr16_33971407     ZHar    T    C        1      2        2 
  16  chr16_33971407   Sample    T    C        0      0        2 
  16  chr16_33974156     AAsi    C    T        0      0        2 
  16  chr16_33974156     AKia    C    T        0      0        2 
  16  chr16_33974156     AOna    C    T      0.5      1        2 
  16  chr16_33974156     ASom    C    T        0      0        2 
  16  chr16_33974156     HCab    C    T        0      0        2 
  16  chr16_33974156     HPrz    C    T        0      0        2 
  16  chr16_33974156     ZBoe    C    T        0      0        2 
  16  chr16_33974156     ZGre    C    T        0      0        2 
  16  chr16_33974156     ZHar    C    T        0      0        2 
  16  chr16_33974156   Sample    C    T        0      0        2 
  16  chr16_33974709     AAsi    A    G        0      0        2 
  16  chr16_33974709     AKia    A    G        0      0        2 
  16  chr16_33974709     AOna    A    G      0.5      1        2 
  16  chr16_33974709     ASom    A    G        0      0        2 
  16  chr16_33974709     HCab    A    G        0      0        2 
  16  chr16_33974709     HPrz    A    G        0      0        2 
  16  chr16_33974709     ZBoe    A    G        0      0        2 
  16  chr16_33974709     ZGre    A    G        0      0        2 
  16  chr16_33974709     ZHar    A    G        0      0        2 
  16  chr16_33974709   Sample    A    G        0      0        2 
  16  chr16_33977702     AAsi    A    G        0      0        2 
  16  chr16_33977702     AKia    A    G        0      0        2 
  16  chr16_33977702     AOna    A    G        0      0        2 
  16  chr16_33977702     ASom    A    G        0      0        2 
  16  chr16_33977702     HCab    A    G        0      0        2 
  16  chr16_33977702     HPrz    A    G        0      0        2 
  16  chr16_33977702     ZBoe    A    G        0      0        2 
  16  chr16_33977702     ZGre    A    G        1      2        2 
  16  chr16_33977702     ZHar    A    G        0      0        2 
  16  chr16_33977702   Sample    A    G        0      0        2 
  16  chr16_33981962     AAsi    C    T        0      0        2 
  16  chr16_33981962     AKia    C    T        1      2        2 
  16  chr16_33981962     AOna    C    T        0      0        2 
  16  chr16_33981962     ASom    C    T        0      0        2 
  16  chr16_33981962     HCab    C    T        0      0        2 
  16  chr16_33981962     HPrz    C    T        0      0        2 
  16  chr16_33981962     ZBoe    C    T        0      0        2 
  16  chr16_33981962     ZGre    C    T        0      0        2 
  16  chr16_33981962     ZHar    C    T        0      0        2 
  16  chr16_33981962   Sample    C    T        0      0        2 
  16  chr16_33989381     AAsi    C    G        0      0        2 
  16  chr16_33989381     AKia    C    G        0      0        2 
  16  chr16_33989381     AOna    C    G        0      0        2 
  16  chr16_33989381     ASom    C    G        0      0        2 
  16  chr16_33989381     HCab    C    G        0      0        2 
  16  chr16_33989381     HPrz    C    G        0      0        2 
  16  chr16_33989381     ZBoe    C    G      0.5      1        2 
  16  chr16_33989381     ZGre    C    G        0      0        2 
  16  chr16_33989381     ZHar    C    G        0      0        2 
  16  chr16_33989381   Sample    C    G        0      0        2 
  16  chr16_33990404     AAsi    T    C        0      0        2 
  16  chr16_33990404     AKia    T    C        0      0        2 
  16  chr16_33990404     AOna    T    C        0      0        2 
  16  chr16_33990404     ASom    T    C        0      0        2 
  16  chr16_33990404     HCab    T    C        0      0        2 
  16  chr16_33990404     HPrz    T    C      0.5      1        2 
  16  chr16_33990404     ZBoe    T    C        0      0        2 
  16  chr16_33990404     ZGre    T    C        0      0        2 
  16  chr16_33990404     ZHar    T    C        0      0        2 
  16  chr16_33990404   Sample    T    C        0      0        2 
  16  chr16_34004899     AAsi    G    A      0.5      1        2 
  16  chr16_34004899     AKia    G    A        0      0        2 
  16  chr16_34004899     AOna    G    A        0      0        2 
  16  chr16_34004899     ASom    G    A        0      0        2 
  16  chr16_34004899     HCab    G    A        0      0        2 
  16  chr16_34004899     HPrz    G    A        0      0        2 
  16  chr16_34004899     ZBoe    G    A        0      0        2 
  16  chr16_34004899     ZGre    G    A        0      0        2 
  16  chr16_34004899     ZHar    G    A        0      0        2 
  16  chr16_34004899   Sample    G    A        0      0        2 
  16  chr16_34007661     AAsi    G    T        0      0        2 
  16  chr16_34007661     AKia    G    T        0      0        2 
  16  chr16_34007661     AOna    G    T        0      0        2 
  16  chr16_34007661     ASom    G    T        0      0        2 
  16  chr16_34007661     HCab    G    T        1      2        2 
  16  chr16_34007661     HPrz    G    T        1      2        2 
  16  chr16_34007661     ZBoe    G    T        0      0        2 
  16  chr16_34007661     ZGre    G    T        0      0        2 
  16  chr16_34007661     ZHar    G    T        0      0        2 
  16  chr16_34007661   Sample    G    T        0      0        2 
  16  chr16_34011767     AAsi    A    G        0      0        2 
  16  chr16_34011767     AKia    A    G        0      0        2 
  16  chr16_34011767     AOna    A    G        0      0        2 
  16  chr16_34011767     ASom    A    G        0      0        2 
  16  chr16_34011767     HCab    A    G        0      0        2 
  16  chr16_34011767     HPrz    A    G        0      0        2 
  16  chr16_34011767     ZBoe    A    G        0      0        2 
  16  chr16_34011767     ZGre    A    G        0      0        2 
  16  chr16_34011767     ZHar    A    G      0.5      1        2 
  16  chr16_34011767   Sample    A    G        0      0        2 
  16  chr16_34018040     AAsi    G    T      0.5      1        2 
  16  chr16_34018040     AKia    G    T        0      0        2 
  16  chr16_34018040     AOna    G    T        0      0        2 
  16  chr16_34018040     ASom    G    T        0      0        2 
  16  chr16_34018040     HCab    G    T        0      0        2 
  16  chr16_34018040     HPrz    G    T        0      0        2 
  16  chr16_34018040     ZBoe    G    T        0      0        2 
  16  chr16_34018040     ZGre    G    T        0      0        2 
  16  chr16_34018040     ZHar    G    T        0      0        2 
  16  chr16_34018040   Sample    G    T        0      0        2 
  16  chr16_34020656     AAsi    T    C        0      0        2 
  16  chr16_34020656     AKia    T    C      0.5      1        2 
  16  chr16_34020656     AOna    T    C        0      0        2 
  16  chr16_34020656     ASom    T    C        0      0        2 
  16  chr16_34020656     HCab    T    C        0      0        2 
  16  chr16_34020656     HPrz    T    C        0      0        2 
  16  chr16_34020656     ZBoe    T    C        0      0        2 
  16  chr16_34020656     ZGre    T    C        0      0        2 
  16  chr16_34020656     ZHar    T    C        0      0        2 
  16  chr16_34020656   Sample    T    C        0      0        2 
  16  chr16_34022366     AAsi    C    G        0      0        2 
  16  chr16_34022366     AKia    C    G        0      0        2 
  16  chr16_34022366     AOna    C    G        0      0        2 
  16  chr16_34022366     ASom    C    G        0      0        2 
  16  chr16_34022366     HCab    C    G        0      0        2 
  16  chr16_34022366     HPrz    C    G      0.5      1        2 
  16  chr16_34022366     ZBoe    C    G        0      0        2 
  16  chr16_34022366     ZGre    C    G        0      0        2 
  16  chr16_34022366     ZHar    C    G        0      0        2 
  16  chr16_34022366   Sample    C    G        0      0        2 
  16  chr16_34023252     AAsi    A    G        0      0        2 
  16  chr16_34023252     AKia    A    G        0      0        2 
  16  chr16_34023252     AOna    A    G        0      0        2 
  16  chr16_34023252     ASom    A    G        0      0        2 
  16  chr16_34023252     HCab    A    G        0      0        2 
  16  chr16_34023252     HPrz    A    G        0      0        2 
  16  chr16_34023252     ZBoe    A    G      0.5      1        2 
  16  chr16_34023252     ZGre    A    G        0      0        2 
  16  chr16_34023252     ZHar    A    G        0      0        2 
  16  chr16_34023252   Sample    A    G        0      0        2 
  16  chr16_34024425     AAsi    A    G        0      0        2 
  16  chr16_34024425     AKia    A    G      0.5      1        2 
  16  chr16_34024425     AOna    A    G        1      2        2 
  16  chr16_34024425     ASom    A    G        0      0        2 
  16  chr16_34024425     HCab    A    G        0      0        2 
  16  chr16_34024425     HPrz    A    G        0      0        2 
  16  chr16_34024425     ZBoe    A    G        0      0        2 
  16  chr16_34024425     ZGre    A    G        0      0        2 
  16  chr16_34024425     ZHar    A    G        0      0        2 
  16  chr16_34024425   Sample    A    G        0      0        2 
  16  chr16_34024701     AAsi    T    C        0      0        2 
  16  chr16_34024701     AKia    T    C        0      0        2 
  16  chr16_34024701     AOna    T    C        0      0        2 
  16  chr16_34024701     ASom    T    C        0      0        2 
  16  chr16_34024701     HCab    T    C        0      0        2 
  16  chr16_34024701     HPrz    T    C        0      0        2 
  16  chr16_34024701     ZBoe    T    C        0      0        2 
  16  chr16_34024701     ZGre    T    C        0      0        2 
  16  chr16_34024701     ZHar    T    C        1      2        2 
  16  chr16_34024701   Sample    T    C        0      0        2 
  16  chr16_34028161     AAsi    T    G        0      0        2 
  16  chr16_34028161     AKia    T    G        0      0        2 
  16  chr16_34028161     AOna    T    G        0      0        2 
  16  chr16_34028161     ASom    T    G        0      0        2 
  16  chr16_34028161     HCab    T    G        1      2        2 
  16  chr16_34028161     HPrz    T    G        1      2        2 
  16  chr16_34028161     ZBoe    T    G        0      0        2 
  16  chr16_34028161     ZGre    T    G        0      0        2 
  16  chr16_34028161     ZHar    T    G        0      0        2 
  16  chr16_34028161   Sample    T    G        0      0        2 
  16  chr16_34030604     AAsi    G    A        0      0        2 
  16  chr16_34030604     AKia    G    A      0.5      1        2 
  16  chr16_34030604     AOna    G    A      0.5      1        2 
  16  chr16_34030604     ASom    G    A        0      0        2 
  16  chr16_34030604     HCab    G    A        0      0        2 
  16  chr16_34030604     HPrz    G    A        0      0        2 
  16  chr16_34030604     ZBoe    G    A        0      0        2 
  16  chr16_34030604     ZGre    G    A        0      0        2 
  16  chr16_34030604     ZHar    G    A        0      0        2 
  16  chr16_34030604   Sample    G    A        0      0        2 
  16  chr16_34040615     AAsi    G    C        0      0        2 
  16  chr16_34040615     AKia    G    C        0      0        2 
  16  chr16_34040615     AOna    G    C        0      0        2 
  16  chr16_34040615     ASom    G    C        0      0        2 
  16  chr16_34040615     HCab    G    C        0      0        2 
  16  chr16_34040615     HPrz    G    C        0      0        2 
  16  chr16_34040615     ZBoe    G    C        0      0        2 
  16  chr16_34040615     ZGre    G    C        1      2        2 
  16  chr16_34040615     ZHar    G    C        1      2        2 
  16  chr16_34040615   Sample    G    C        0      0        2 
  16  chr16_34042638     AAsi    G    A        0      0        2 
  16  chr16_34042638     AKia    G    A        0      0        2 
  16  chr16_34042638     AOna    G    A        0      0        2 
  16  chr16_34042638     ASom    G    A        0      0        2 
  16  chr16_34042638     HCab    G    A        1      2        2 
  16  chr16_34042638     HPrz    G    A        1      2        2 
  16  chr16_34042638     ZBoe    G    A        0      0        2 
  16  chr16_34042638     ZGre    G    A        0      0        2 
  16  chr16_34042638     ZHar    G    A        0      0        2 
  16  chr16_34042638   Sample    G    A        0      0        2 
  16  chr16_34044179     AAsi    G    A        0      0        2 
  16  chr16_34044179     AKia    G    A        0      0        2 
  16  chr16_34044179     AOna    G    A        0      0        2 
  16  chr16_34044179     ASom    G    A        0      0        2 
  16  chr16_34044179     HCab    G    A        1      2        2 
  16  chr16_34044179     HPrz    G    A        1      2        2 
  16  chr16_34044179     ZBoe    G    A        0      0        2 
  16  chr16_34044179     ZGre    G    A        0      0        2 
  16  chr16_34044179     ZHar    G    A        0      0        2 
  16  chr16_34044179   Sample    G    A        0      0        2 
  16  chr16_34056473     AAsi    T    C        0      0        2 
  16  chr16_34056473     AKia    T    C        0      0        2 
  16  chr16_34056473     AOna    T    C        0      0        2 
  16  chr16_34056473     ASom    T    C      0.5      1        2 
  16  chr16_34056473     HCab    T    C        0      0        2 
  16  chr16_34056473     HPrz    T    C        0      0        2 
  16  chr16_34056473     ZBoe    T    C        0      0        2 
  16  chr16_34056473     ZGre    T    C        0      0        2 
  16  chr16_34056473     ZHar    T    C        0      0        2 
  16  chr16_34056473   Sample    T    C        0      0        2 
  16  chr16_34060242     AAsi    T    C        0      0        2 
  16  chr16_34060242     AKia    T    C        0      0        2 
  16  chr16_34060242     AOna    T    C        0      0        2 
  16  chr16_34060242     ASom    T    C        0      0        2 
  16  chr16_34060242     HCab    T    C        0      0        2 
  16  chr16_34060242     HPrz    T    C        0      0        2 
  16  chr16_34060242     ZBoe    T    C      0.5      1        2 
  16  chr16_34060242     ZGre    T    C        0      0        2 
  16  chr16_34060242     ZHar    T    C        0      0        2 
  16  chr16_34060242   Sample    T    C        0      0        2 
  16  chr16_34063743     AAsi    T    C        0      0        2 
  16  chr16_34063743     AKia    T    C        0      0        2 
  16  chr16_34063743     AOna    T    C        0      0        2 
  16  chr16_34063743     ASom    T    C        0      0        2 
  16  chr16_34063743     HCab    T    C      0.5      1        2 
  16  chr16_34063743     HPrz    T    C        0      0        2 
  16  chr16_34063743     ZBoe    T    C        0      0        2 
  16  chr16_34063743     ZGre    T    C        0      0        2 
  16  chr16_34063743     ZHar    T    C        0      0        2 
  16  chr16_34063743   Sample    T    C        0      0        2 
  16  chr16_34068489     AAsi    A    G        0      0        2 
  16  chr16_34068489     AKia    A    G        1      2        2 
  16  chr16_34068489     AOna    A    G      0.5      1        2 
  16  chr16_34068489     ASom    A    G        0      0        2 
  16  chr16_34068489     HCab    A    G        0      0        2 
  16  chr16_34068489     HPrz    A    G        0      0        2 
  16  chr16_34068489     ZBoe    A    G        0      0        2 
  16  chr16_34068489     ZGre    A    G        0      0        2 
  16  chr16_34068489     ZHar    A    G        0      0        2 
  16  chr16_34068489   Sample    A    G        0      0        2 
  16  chr16_34070219     AAsi    T    C        1      2        2 
  16  chr16_34070219     AKia    T    C        0      0        2 
  16  chr16_34070219     AOna    T    C        0      0        2 
  16  chr16_34070219     ASom    T    C        0      0        2 
  16  chr16_34070219     HCab    T    C        0      0        2 
  16  chr16_34070219     HPrz    T    C        0      0        2 
  16  chr16_34070219     ZBoe    T    C        0      0        2 
  16  chr16_34070219     ZGre    T    C        0      0        2 
  16  chr16_34070219     ZHar    T    C        0      0        2 
  16  chr16_34070219   Sample    T    C        1      2        2 
  16  chr16_34073751     AAsi    G    A        0      0        2 
  16  chr16_34073751     AKia    G    A        0      0        2 
  16  chr16_34073751     AOna    G    A        0      0        2 
  16  chr16_34073751     ASom    G    A        0      0        2 
  16  chr16_34073751     HCab    G    A        1      2        2 
  16  chr16_34073751     HPrz    G    A        1      2        2 
  16  chr16_34073751     ZBoe    G    A        0      0        2 
  16  chr16_34073751     ZGre    G    A        0      0        2 
  16  chr16_34073751     ZHar    G    A        0      0        2 
  16  chr16_34073751   Sample    G    A        0      0        2 
  16  chr16_34073944     AAsi    C    G      0.5      1        2 
  16  chr16_34073944     AKia    C    G        0      0        2 
  16  chr16_34073944     AOna    C    G        0      0        2 
  16  chr16_34073944     ASom    C    G        0      0        2 
  16  chr16_34073944     HCab    C    G        0      0        2 
  16  chr16_34073944     HPrz    C    G        0      0        2 
  16  chr16_34073944     ZBoe    C    G        0      0        2 
  16  chr16_34073944     ZGre    C    G        0      0        2 
  16  chr16_34073944     ZHar    C    G        0      0        2 
  16  chr16_34073944   Sample    C    G        0      0        2 
  16  chr16_34076573     AAsi    T    C        0      0        2 
  16  chr16_34076573     AKia    T    C        0      0        2 
  16  chr16_34076573     AOna    T    C        0      0        2 
  16  chr16_34076573     ASom    T    C        0      0        2 
  16  chr16_34076573     HCab    T    C        0      0        2 
  16  chr16_34076573     HPrz    T    C        0      0        2 
  16  chr16_34076573     ZBoe    T    C        0      0        2 
  16  chr16_34076573     ZGre    T    C        1      2        2 
  16  chr16_34076573     ZHar    T    C        0      0        2 
  16  chr16_34076573   Sample    T    C        0      0        2 
  16  chr16_34076899     AAsi    G    A        0      0        2 
  16  chr16_34076899     AKia    G    A        0      0        2 
  16  chr16_34076899     AOna    G    A        0      0        2 
  16  chr16_34076899     ASom    G    A        0      0        2 
  16  chr16_34076899     HCab    G    A        0      0        2 
  16  chr16_34076899     HPrz    G    A      0.5      1        2 
  16  chr16_34076899     ZBoe    G    A        0      0        2 
  16  chr16_34076899     ZGre    G    A        0      0        2 
  16  chr16_34076899     ZHar    G    A        0      0        2 
  16  chr16_34076899   Sample    G    A        0      0        2 
  16  chr16_34078540     AAsi    C    T        0      0        2 
  16  chr16_34078540     AKia    C    T        0      0        2 
  16  chr16_34078540     AOna    C    T        0      0        2 
  16  chr16_34078540     ASom    C    T        0      0        2 
  16  chr16_34078540     HCab    C    T        0      0        2 
  16  chr16_34078540     HPrz    C    T      0.5      1        2 
  16  chr16_34078540     ZBoe    C    T        0      0        2 
  16  chr16_34078540     ZGre    C    T        0      0        2 
  16  chr16_34078540     ZHar    C    T        0      0        2 
  16  chr16_34078540   Sample    C    T        0      0        2 
  16  chr16_34079048     AAsi    C    G        0      0        2 
  16  chr16_34079048     AKia    C    G        0      0        2 
  16  chr16_34079048     AOna    C    G        0      0        2 
  16  chr16_34079048     ASom    C    G      0.5      1        2 
  16  chr16_34079048     HCab    C    G        0      0        2 
  16  chr16_34079048     HPrz    C    G        0      0        2 
  16  chr16_34079048     ZBoe    C    G        0      0        2 
  16  chr16_34079048     ZGre    C    G        0      0        2 
  16  chr16_34079048     ZHar    C    G        0      0        2 
  16  chr16_34079048   Sample    C    G        0      0        2 
  16  chr16_34085934     AAsi    A    G        0      0        2 
  16  chr16_34085934     AKia    A    G        0      0        2 
  16  chr16_34085934     AOna    A    G        0      0        2 
  16  chr16_34085934     ASom    A    G        0      0        2 
  16  chr16_34085934     HCab    A    G        0      0        2 
  16  chr16_34085934     HPrz    A    G        0      0        2 
  16  chr16_34085934     ZBoe    A    G        0      0        2 
  16  chr16_34085934     ZGre    A    G        1      2        2 
  16  chr16_34085934     ZHar    A    G        0      0        2 
  16  chr16_34085934   Sample    A    G        0      0        2 
  16  chr16_34088196     AAsi    T    C        0      0        2 
  16  chr16_34088196     AKia    T    C      0.5      1        2 
  16  chr16_34088196     AOna    T    C        0      0        2 
  16  chr16_34088196     ASom    T    C        0      0        2 
  16  chr16_34088196     HCab    T    C        0      0        2 
  16  chr16_34088196     HPrz    T    C        0      0        2 
  16  chr16_34088196     ZBoe    T    C        0      0        2 
  16  chr16_34088196     ZGre    T    C        0      0        2 
  16  chr16_34088196     ZHar    T    C        0      0        2 
  16  chr16_34088196   Sample    T    C        0      0        2 
  16  chr16_34096898     AAsi    T    A        0      0        2 
  16  chr16_34096898     AKia    T    A        1      2        2 
  16  chr16_34096898     AOna    T    A      0.5      1        2 
  16  chr16_34096898     ASom    T    A        0      0        2 
  16  chr16_34096898     HCab    T    A        0      0        2 
  16  chr16_34096898     HPrz    T    A        0      0        2 
  16  chr16_34096898     ZBoe    T    A        0      0        2 
  16  chr16_34096898     ZGre    T    A        0      0        2 
  16  chr16_34096898     ZHar    T    A        0      0        2 
  16  chr16_34096898   Sample    T    A        0      0        2 
  16  chr16_34099361     AAsi    T    C        0      0        2 
  16  chr16_34099361     AKia    T    C        1      2        2 
  16  chr16_34099361     AOna    T    C        1      2        2 
  16  chr16_34099361     ASom    T    C        0      0        2 
  16  chr16_34099361     HCab    T    C        0      0        2 
  16  chr16_34099361     HPrz    T    C        0      0        2 
  16  chr16_34099361     ZBoe    T    C        0      0        2 
  16  chr16_34099361     ZGre    T    C        0      0        2 
  16  chr16_34099361     ZHar    T    C        0      0        2 
  16  chr16_34099361   Sample    T    C        0      0        2 
  16  chr16_34101697     AAsi    C    T        0      0        2 
  16  chr16_34101697     AKia    C    T        0      0        2 
  16  chr16_34101697     AOna    C    T        0      0        2 
  16  chr16_34101697     ASom    C    T        0      0        2 
  16  chr16_34101697     HCab    C    T        1      2        2 
  16  chr16_34101697     HPrz    C    T        1      2        2 
  16  chr16_34101697     ZBoe    C    T        0      0        2 
  16  chr16_34101697     ZGre    C    T        0      0        2 
  16  chr16_34101697     ZHar    C    T        0      0        2 
  16  chr16_34101697   Sample    C    T        0      0        2 
  16  chr16_34104609     AAsi    C    T        1      2        2 
  16  chr16_34104609     AKia    C    T        0      0        2 
  16  chr16_34104609     AOna    C    T        0      0        2 
  16  chr16_34104609     ASom    C    T        1      2        2 
  16  chr16_34104609     HCab    C    T        0      0        2 
  16  chr16_34104609     HPrz    C    T        0      0        2 
  16  chr16_34104609     ZBoe    C    T        0      0        2 
  16  chr16_34104609     ZGre    C    T        0      0        2 
  16  chr16_34104609     ZHar    C    T        0      0        2 
  16  chr16_34104609   Sample    C    T        1      2        2 
  16  chr16_34106517     AAsi    C    T        0      0        2 
  16  chr16_34106517     AKia    C    T        0      0        2 
  16  chr16_34106517     AOna    C    T        0      0        2 
  16  chr16_34106517     ASom    C    T        0      0        2 
  16  chr16_34106517     HCab    C    T        1      2        2 
  16  chr16_34106517     HPrz    C    T        1      2        2 
  16  chr16_34106517     ZBoe    C    T        0      0        2 
  16  chr16_34106517     ZGre    C    T        0      0        2 
  16  chr16_34106517     ZHar    C    T        0      0        2 
  16  chr16_34106517   Sample    C    T        0      0        2 
  16  chr16_34109858     AAsi    T    C        0      0        2 
  16  chr16_34109858     AKia    T    C        0      0        2 
  16  chr16_34109858     AOna    T    C        0      0        2 
  16  chr16_34109858     ASom    T    C        0      0        2 
  16  chr16_34109858     HCab    T    C        0      0        2 
  16  chr16_34109858     HPrz    T    C        0      0        2 
  16  chr16_34109858     ZBoe    T    C        1      2        2 
  16  chr16_34109858     ZGre    T    C        0      0        2 
  16  chr16_34109858     ZHar    T    C        0      0        2 
  16  chr16_34109858   Sample    T    C        0      0        2 
  16  chr16_34112631     AAsi    T    G        0      0        2 
  16  chr16_34112631     AKia    T    G        0      0        2 
  16  chr16_34112631     AOna    T    G        0      0        2 
  16  chr16_34112631     ASom    T    G        0      0        2 
  16  chr16_34112631     HCab    T    G        0      0        2 
  16  chr16_34112631     HPrz    T    G        0      0        2 
  16  chr16_34112631     ZBoe    T    G        1      2        2 
  16  chr16_34112631     ZGre    T    G        1      2        2 
  16  chr16_34112631     ZHar    T    G        0      0        2 
  16  chr16_34112631   Sample    T    G        0      0        2 
  16  chr16_34117433     AAsi    A    C        1      2        2 
  16  chr16_34117433     AKia    A    C        0      0        2 
  16  chr16_34117433     AOna    A    C        0      0        2 
  16  chr16_34117433     ASom    A    C        1      2        2 
  16  chr16_34117433     HCab    A    C        0      0        2 
  16  chr16_34117433     HPrz    A    C        0      0        2 
  16  chr16_34117433     ZBoe    A    C        0      0        2 
  16  chr16_34117433     ZGre    A    C        0      0        2 
  16  chr16_34117433     ZHar    A    C        0      0        2 
  16  chr16_34117433   Sample    A    C        1      2        2 
  16  chr16_34122521     AAsi    T    C        0      0        2 
  16  chr16_34122521     AKia    T    C        0      0        2 
  16  chr16_34122521     AOna    T    C        0      0        2 
  16  chr16_34122521     ASom    T    C        0      0        2 
  16  chr16_34122521     HCab    T    C        1      2        2 
  16  chr16_34122521     HPrz    T    C        1      2        2 
  16  chr16_34122521     ZBoe    T    C        0      0        2 
  16  chr16_34122521     ZGre    T    C        0      0        2 
  16  chr16_34122521     ZHar    T    C        0      0        2 
  16  chr16_34122521   Sample    T    C        0      0        2 
  16  chr16_34122746     AAsi    A    G        0      0        2 
  16  chr16_34122746     AKia    A    G        0      0        2 
  16  chr16_34122746     AOna    A    G        0      0        2 
  16  chr16_34122746     ASom    A    G        0      0        2 
  16  chr16_34122746     HCab    A    G        1      2        2 
  16  chr16_34122746     HPrz    A    G        1      2        2 
  16  chr16_34122746     ZBoe    A    G        0      0        2 
  16  chr16_34122746     ZGre    A    G        0      0        2 
  16  chr16_34122746     ZHar    A    G        0      0        2 
  16  chr16_34122746   Sample    A    G        0      0        2 
  16  chr16_34125345     AAsi    G    T        0      0        2 
  16  chr16_34125345     AKia    G    T        0      0        2 
  16  chr16_34125345     AOna    G    T        0      0        2 
  16  chr16_34125345     ASom    G    T        0      0        2 
  16  chr16_34125345     HCab    G    T        1      2        2 
  16  chr16_34125345     HPrz    G    T        1      2        2 
  16  chr16_34125345     ZBoe    G    T        0      0        2 
  16  chr16_34125345     ZGre    G    T        0      0        2 
  16  chr16_34125345     ZHar    G    T        0      0        2 
  16  chr16_34125345   Sample    G    T        0      0        2 
  16  chr16_34128246     AAsi    G    C        0      0        2 
  16  chr16_34128246     AKia    G    C        0      0        2 
  16  chr16_34128246     AOna    G    C        0      0        2 
  16  chr16_34128246     ASom    G    C        0      0        2 
  16  chr16_34128246     HCab    G    C        1      2        2 
  16  chr16_34128246     HPrz    G    C        1      2        2 
  16  chr16_34128246     ZBoe    G    C        0      0        2 
  16  chr16_34128246     ZGre    G    C        0      0        2 
  16  chr16_34128246     ZHar    G    C        0      0        2 
  16  chr16_34128246   Sample    G    C        0      0        2 
  16  chr16_34128634     AAsi    G    A        0      0        2 
  16  chr16_34128634     AKia    G    A        0      0        2 
  16  chr16_34128634     AOna    G    A        0      0        2 
  16  chr16_34128634     ASom    G    A        0      0        2 
  16  chr16_34128634     HCab    G    A        0      0        2 
  16  chr16_34128634     HPrz    G    A        0      0        2 
  16  chr16_34128634     ZBoe    G    A        0      0        2 
  16  chr16_34128634     ZGre    G    A        0      0        2 
  16  chr16_34128634     ZHar    G    A        1      2        2 
  16  chr16_34128634   Sample    G    A        0      0        2 
  16  chr16_34130154     AAsi    G    A        0      0        2 
  16  chr16_34130154     AKia    G    A        0      0        2 
  16  chr16_34130154     AOna    G    A        0      0        2 
  16  chr16_34130154     ASom    G    A        0      0        2 
  16  chr16_34130154     HCab    G    A        0      0        2 
  16  chr16_34130154     HPrz    G    A        0      0        2 
  16  chr16_34130154     ZBoe    G    A      0.5      1        2 
  16  chr16_34130154     ZGre    G    A        0      0        2 
  16  chr16_34130154     ZHar    G    A        0      0        2 
  16  chr16_34130154   Sample    G    A        0      0        2 
  16  chr16_34130903     AAsi    A    G        0      0        2 
  16  chr16_34130903     AKia    A    G        0      0        2 
  16  chr16_34130903     AOna    A    G        0      0        2 
  16  chr16_34130903     ASom    A    G        0      0        2 
  16  chr16_34130903     HCab    A    G      0.5      1        2 
  16  chr16_34130903     HPrz    A    G      0.5      1        2 
  16  chr16_34130903     ZBoe    A    G        0      0        2 
  16  chr16_34130903     ZGre    A    G        0      0        2 
  16  chr16_34130903     ZHar    A    G        0      0        2 
  16  chr16_34130903   Sample    A    G        0      0        2 
  16  chr16_34131138     AAsi    T    C        0      0        2 
  16  chr16_34131138     AKia    T    C        0      0        2 
  16  chr16_34131138     AOna    T    C        0      0        2 
  16  chr16_34131138     ASom    T    C        0      0        2 
  16  chr16_34131138     HCab    T    C        0      0        2 
  16  chr16_34131138     HPrz    T    C        0      0        2 
  16  chr16_34131138     ZBoe    T    C        1      2        2 
  16  chr16_34131138     ZGre    T    C        1      2        2 
  16  chr16_34131138     ZHar    T    C        1      2        2 
  16  chr16_34131138   Sample    T    C        0      0        2 
  16  chr16_34132564     AAsi    A    C        0      0        2 
  16  chr16_34132564     AKia    A    C        0      0        2 
  16  chr16_34132564     AOna    A    C        0      0        2 
  16  chr16_34132564     ASom    A    C        0      0        2 
  16  chr16_34132564     HCab    A    C      0.5      1        2 
  16  chr16_34132564     HPrz    A    C        0      0        2 
  16  chr16_34132564     ZBoe    A    C        0      0        2 
  16  chr16_34132564     ZGre    A    C        0      0        2 
  16  chr16_34132564     ZHar    A    C        0      0        2 
  16  chr16_34132564   Sample    A    C        0      0        2 
  16  chr16_34132941     AAsi    C    T        0      0        2 
  16  chr16_34132941     AKia    C    T        0      0        2 
  16  chr16_34132941     AOna    C    T        0      0        2 
  16  chr16_34132941     ASom    C    T        1      2        2 
  16  chr16_34132941     HCab    C    T        0      0        2 
  16  chr16_34132941     HPrz    C    T        0      0        2 
  16  chr16_34132941     ZBoe    C    T        0      0        2 
  16  chr16_34132941     ZGre    C    T        0      0        2 
  16  chr16_34132941     ZHar    C    T        0      0        2 
  16  chr16_34132941   Sample    C    T        0      0        2 
  16  chr16_34135547     AAsi    C    T        0      0        2 
  16  chr16_34135547     AKia    C    T        0      0        2 
  16  chr16_34135547     AOna    C    T        0      0        2 
  16  chr16_34135547     ASom    C    T        0      0        2 
  16  chr16_34135547     HCab    C    T        0      0        2 
  16  chr16_34135547     HPrz    C    T        0      0        2 
  16  chr16_34135547     ZBoe    C    T        0      0        2 
  16  chr16_34135547     ZGre    C    T        1      2        2 
  16  chr16_34135547     ZHar    C    T        0      0        2 
  16  chr16_34135547   Sample    C    T        0      0        2 
  16  chr16_34136611     AAsi    T    G        1      2        2 
  16  chr16_34136611     AKia    T    G        0      0        2 
  16  chr16_34136611     AOna    T    G        0      0        2 
  16  chr16_34136611     ASom    T    G        0      0        2 
  16  chr16_34136611     HCab    T    G        0      0        2 
  16  chr16_34136611     HPrz    T    G        0      0        2 
  16  chr16_34136611     ZBoe    T    G        0      0        2 
  16  chr16_34136611     ZGre    T    G        0      0        2 
  16  chr16_34136611     ZHar    T    G        0      0        2 
  16  chr16_34136611   Sample    T    G        1      2        2 
  16  chr16_34147477     AAsi    T    C        0      0        2 
  16  chr16_34147477     AKia    T    C        0      0        2 
  16  chr16_34147477     AOna    T    C        0      0        2 
  16  chr16_34147477     ASom    T    C        0      0        2 
  16  chr16_34147477     HCab    T    C        0      0        2 
  16  chr16_34147477     HPrz    T    C        0      0        2 
  16  chr16_34147477     ZBoe    T    C        0      0        2 
  16  chr16_34147477     ZGre    T    C      0.5      1        2 
  16  chr16_34147477     ZHar    T    C        0      0        2 
  16  chr16_34147477   Sample    T    C        0      0        2 
  16  chr16_34149867     AAsi    G    C        0      0        2 
  16  chr16_34149867     AKia    G    C        0      0        2 
  16  chr16_34149867     AOna    G    C        0      0        2 
  16  chr16_34149867     ASom    G    C        0      0        2 
  16  chr16_34149867     HCab    G    C        0      0        2 
  16  chr16_34149867     HPrz    G    C        0      0        2 
  16  chr16_34149867     ZBoe    G    C        0      0        2 
  16  chr16_34149867     ZGre    G    C        0      0        2 
  16  chr16_34149867     ZHar    G    C        1      2        2 
  16  chr16_34149867   Sample    G    C        0      0        2 
  16  chr16_34158949     AAsi    C    A        0      0        2 
  16  chr16_34158949     AKia    C    A        0      0        2 
  16  chr16_34158949     AOna    C    A        0      0        2 
  16  chr16_34158949     ASom    C    A        0      0        2 
  16  chr16_34158949     HCab    C    A        1      2        2 
  16  chr16_34158949     HPrz    C    A        1      2        2 
  16  chr16_34158949     ZBoe    C    A        0      0        2 
  16  chr16_34158949     ZGre    C    A        0      0        2 
  16  chr16_34158949     ZHar    C    A        0      0        2 
  16  chr16_34158949   Sample    C    A        0      0        2 
  16  chr16_34163156     AAsi    A    G        0      0        2 
  16  chr16_34163156     AKia    A    G        0      0        2 
  16  chr16_34163156     AOna    A    G        0      0        2 
  16  chr16_34163156     ASom    A    G        0      0        2 
  16  chr16_34163156     HCab    A    G        1      2        2 
  16  chr16_34163156     HPrz    A    G        1      2        2 
  16  chr16_34163156     ZBoe    A    G        0      0        2 
  16  chr16_34163156     ZGre    A    G        0      0        2 
  16  chr16_34163156     ZHar    A    G        0      0        2 
  16  chr16_34163156   Sample    A    G        0      0        2 
  16  chr16_34168844     AAsi    T    C        0      0        2 
  16  chr16_34168844     AKia    T    C        0      0        2 
  16  chr16_34168844     AOna    T    C        0      0        2 
  16  chr16_34168844     ASom    T    C        0      0        2 
  16  chr16_34168844     HCab    T    C        1      2        2 
  16  chr16_34168844     HPrz    T    C        1      2        2 
  16  chr16_34168844     ZBoe    T    C        0      0        2 
  16  chr16_34168844     ZGre    T    C        0      0        2 
  16  chr16_34168844     ZHar    T    C        0      0        2 
  16  chr16_34168844   Sample    T    C        0      0        2 
  16  chr16_34175975     AAsi    A    G      0.5      1        2 
  16  chr16_34175975     AKia    A    G        0      0        2 
  16  chr16_34175975     AOna    A    G        0      0        2 
  16  chr16_34175975     ASom    A    G        0      0        2 
  16  chr16_34175975     HCab    A    G        0      0        2 
  16  chr16_34175975     HPrz    A    G        0      0        2 
  16  chr16_34175975     ZBoe    A    G        0      0        2 
  16  chr16_34175975     ZGre    A    G        0      0        2 
  16  chr16_34175975     ZHar    A    G        0      0        2 
  16  chr16_34175975   Sample    A    G        0      0        2 
  16  chr16_34180167     AAsi    G    A        0      0        2 
  16  chr16_34180167     AKia    G    A        1      2        2 
  16  chr16_34180167     AOna    G    A        1      2        2 
  16  chr16_34180167     ASom    G    A        0      0        2 
  16  chr16_34180167     HCab    G    A        1      2        2 
  16  chr16_34180167     HPrz    G    A        1      2        2 
  16  chr16_34180167     ZBoe    G    A        0      0        2 
  16  chr16_34180167     ZGre    G    A        0      0        2 
  16  chr16_34180167     ZHar    G    A        0      0        2 
  16  chr16_34180167   Sample    G    A        0      0        2 
  16  chr16_34181073     AAsi    A    G        1      2        2 
  16  chr16_34181073     AKia    A    G        0      0        2 
  16  chr16_34181073     AOna    A    G        0      0        2 
  16  chr16_34181073     ASom    A    G        1      2        2 
  16  chr16_34181073     HCab    A    G        0      0        2 
  16  chr16_34181073     HPrz    A    G        0      0        2 
  16  chr16_34181073     ZBoe    A    G        0      0        2 
  16  chr16_34181073     ZGre    A    G        0      0        2 
  16  chr16_34181073     ZHar    A    G        0      0        2 
  16  chr16_34181073   Sample    A    G        1      2        2 
  16  chr16_34186951     AAsi    C    T        0      0        2 
  16  chr16_34186951     AKia    C    T        0      0        2 
  16  chr16_34186951     AOna    C    T        0      0        2 
  16  chr16_34186951     ASom    C    T        0      0        2 
  16  chr16_34186951     HCab    C    T        0      0        2 
  16  chr16_34186951     HPrz    C    T        0      0        2 
  16  chr16_34186951     ZBoe    C    T      0.5      1        2 
  16  chr16_34186951     ZGre    C    T        0      0        2 
  16  chr16_34186951     ZHar    C    T        0      0        2 
  16  chr16_34186951   Sample    C    T        0      0        2 
  16  chr16_34191506     AAsi    A    C        0      0        2 
  16  chr16_34191506     AKia    A    C        0      0        2 
  16  chr16_34191506     AOna    A    C        0      0        2 
  16  chr16_34191506     ASom    A    C        0      0        2 
  16  chr16_34191506     HCab    A    C        1      2        2 
  16  chr16_34191506     HPrz    A    C        1      2        2 
  16  chr16_34191506     ZBoe    A    C        0      0        2 
  16  chr16_34191506     ZGre    A    C        0      0        2 
  16  chr16_34191506     ZHar    A    C        0      0        2 
  16  chr16_34191506   Sample    A    C        0      0        2 
  16  chr16_34201423     AAsi    A    G        1      2        2 
  16  chr16_34201423     AKia    A    G        0      0        2 
  16  chr16_34201423     AOna    A    G        0      0        2 
  16  chr16_34201423     ASom    A    G      0.5      1        2 
  16  chr16_34201423     HCab    A    G        0      0        2 
  16  chr16_34201423     HPrz    A    G        0      0        2 
  16  chr16_34201423     ZBoe    A    G        0      0        2 
  16  chr16_34201423     ZGre    A    G        0      0        2 
  16  chr16_34201423     ZHar    A    G        0      0        2 
  16  chr16_34201423   Sample    A    G        0      0        2 
  16  chr16_34204333     AAsi    A    G        0      0        2 
  16  chr16_34204333     AKia    A    G        0      0        2 
  16  chr16_34204333     AOna    A    G        0      0        2 
  16  chr16_34204333     ASom    A    G        0      0        2 
  16  chr16_34204333     HCab    A    G        0      0        2 
  16  chr16_34204333     HPrz    A    G        0      0        2 
  16  chr16_34204333     ZBoe    A    G      0.5      1        2 
  16  chr16_34204333     ZGre    A    G        0      0        2 
  16  chr16_34204333     ZHar    A    G        0      0        2 
  16  chr16_34204333   Sample    A    G        0      0        2 
  16  chr16_34204769     AAsi    T    C        0      0        2 
  16  chr16_34204769     AKia    T    C        0      0        2 
  16  chr16_34204769     AOna    T    C        0      0        2 
  16  chr16_34204769     ASom    T    C        0      0        2 
  16  chr16_34204769     HCab    T    C        0      0        2 
  16  chr16_34204769     HPrz    T    C        0      0        2 
  16  chr16_34204769     ZBoe    T    C        0      0        2 
  16  chr16_34204769     ZGre    T    C        0      0        2 
  16  chr16_34204769     ZHar    T    C        1      2        2 
  16  chr16_34204769   Sample    T    C        0      0        2 
  16  chr16_34207124     AAsi    T    C        0      0        2 
  16  chr16_34207124     AKia    T    C      0.5      1        2 
  16  chr16_34207124     AOna    T    C        0      0        2 
  16  chr16_34207124     ASom    T    C        0      0        2 
  16  chr16_34207124     HCab    T    C        0      0        2 
  16  chr16_34207124     HPrz    T    C        0      0        2 
  16  chr16_34207124     ZBoe    T    C        0      0        2 
  16  chr16_34207124     ZGre    T    C        0      0        2 
  16  chr16_34207124     ZHar    T    C        0      0        2 
  16  chr16_34207124   Sample    T    C        0      0        2 
  16  chr16_34207782     AAsi    G    C        0      0        2 
  16  chr16_34207782     AKia    G    C        0      0        2 
  16  chr16_34207782     AOna    G    C        0      0        2 
  16  chr16_34207782     ASom    G    C        0      0        2 
  16  chr16_34207782     HCab    G    C        0      0        2 
  16  chr16_34207782     HPrz    G    C        0      0        2 
  16  chr16_34207782     ZBoe    G    C        0      0        2 
  16  chr16_34207782     ZGre    G    C      0.5      1        2 
  16  chr16_34207782     ZHar    G    C        0      0        2 
  16  chr16_34207782   Sample    G    C        0      0        2 
  16  chr16_34212884     AAsi    T    A        0      0        2 
  16  chr16_34212884     AKia    T    A        0      0        2 
  16  chr16_34212884     AOna    T    A        0      0        2 
  16  chr16_34212884     ASom    T    A        0      0        2 
  16  chr16_34212884     HCab    T    A        0      0        2 
  16  chr16_34212884     HPrz    T    A        0      0        2 
  16  chr16_34212884     ZBoe    T    A        0      0        2 
  16  chr16_34212884     ZGre    T    A        0      0        2 
  16  chr16_34212884     ZHar    T    A        1      2        2 
  16  chr16_34212884   Sample    T    A        0      0        2 
  16  chr16_34227656     AAsi    T    C        0      0        2 
  16  chr16_34227656     AKia    T    C        0      0        2 
  16  chr16_34227656     AOna    T    C        0      0        2 
  16  chr16_34227656     ASom    T    C        0      0        2 
  16  chr16_34227656     HCab    T    C        1      2        2 
  16  chr16_34227656     HPrz    T    C        1      2        2 
  16  chr16_34227656     ZBoe    T    C        0      0        2 
  16  chr16_34227656     ZGre    T    C        0      0        2 
  16  chr16_34227656     ZHar    T    C        0      0        2 
  16  chr16_34227656   Sample    T    C        0      0        2 
  16  chr16_34228323     AAsi    T    C        0      0        2 
  16  chr16_34228323     AKia    T    C        1      2        2 
  16  chr16_34228323     AOna    T    C        0      0        2 
  16  chr16_34228323     ASom    T    C        0      0        2 
  16  chr16_34228323     HCab    T    C        0      0        2 
  16  chr16_34228323     HPrz    T    C        0      0        2 
  16  chr16_34228323     ZBoe    T    C        0      0        2 
  16  chr16_34228323     ZGre    T    C        0      0        2 
  16  chr16_34228323     ZHar    T    C        0      0        2 
  16  chr16_34228323   Sample    T    C        0      0        2 
  16  chr16_34229066     AAsi    A    G        0      0        2 
  16  chr16_34229066     AKia    A    G        0      0        2 
  16  chr16_34229066     AOna    A    G        0      0        2 
  16  chr16_34229066     ASom    A    G        0      0        2 
  16  chr16_34229066     HCab    A    G        1      2        2 
  16  chr16_34229066     HPrz    A    G        1      2        2 
  16  chr16_34229066     ZBoe    A    G        0      0        2 
  16  chr16_34229066     ZGre    A    G        0      0        2 
  16  chr16_34229066     ZHar    A    G        0      0        2 
  16  chr16_34229066   Sample    A    G        0      0        2 
  16  chr16_34232384     AAsi    C    T        0      0        2 
  16  chr16_34232384     AKia    C    T        0      0        2 
  16  chr16_34232384     AOna    C    T        0      0        2 
  16  chr16_34232384     ASom    C    T        0      0        2 
  16  chr16_34232384     HCab    C    T        0      0        2 
  16  chr16_34232384     HPrz    C    T        0      0        2 
  16  chr16_34232384     ZBoe    C    T        0      0        2 
  16  chr16_34232384     ZGre    C    T        0      0        2 
  16  chr16_34232384     ZHar    C    T        1      2        2 
  16  chr16_34232384   Sample    C    T        0      0        2 
  16  chr16_34237554     AAsi    T    A        0      0        2 
  16  chr16_34237554     AKia    T    A        0      0        2 
  16  chr16_34237554     AOna    T    A        0      0        2 
  16  chr16_34237554     ASom    T    A        0      0        2 
  16  chr16_34237554     HCab    T    A        1      2        2 
  16  chr16_34237554     HPrz    T    A        1      2        2 
  16  chr16_34237554     ZBoe    T    A        0      0        2 
  16  chr16_34237554     ZGre    T    A        0      0        2 
  16  chr16_34237554     ZHar    T    A        0      0        2 
  16  chr16_34237554   Sample    T    A        0      0        2 
  16  chr16_34242950     AAsi    A    G        0      0        2 
  16  chr16_34242950     AKia    A    G        0      0        2 
  16  chr16_34242950     AOna    A    G        0      0        2 
  16  chr16_34242950     ASom    A    G        0      0        2 
  16  chr16_34242950     HCab    A    G        0      0        2 
  16  chr16_34242950     HPrz    A    G        0      0        2 
  16  chr16_34242950     ZBoe    A    G        0      0        2 
  16  chr16_34242950     ZGre    A    G        1      2        2 
  16  chr16_34242950     ZHar    A    G        0      0        2 
  16  chr16_34242950   Sample    A    G        0      0        2 
  16  chr16_34248444     AAsi    A    T        0      0        2 
  16  chr16_34248444     AKia    A    T        1      2        2 
  16  chr16_34248444     AOna    A    T        1      2        2 
  16  chr16_34248444     ASom    A    T        0      0        2 
  16  chr16_34248444     HCab    A    T        0      0        2 
  16  chr16_34248444     HPrz    A    T        0      0        2 
  16  chr16_34248444     ZBoe    A    T        0      0        2 
  16  chr16_34248444     ZGre    A    T        0      0        2 
  16  chr16_34248444     ZHar    A    T        0      0        2 
  16  chr16_34248444   Sample    A    T        0      0        2 
  16  chr16_34252441     AAsi    A    G        0      0        2 
  16  chr16_34252441     AKia    A    G        0      0        2 
  16  chr16_34252441     AOna    A    G        0      0        2 
  16  chr16_34252441     ASom    A    G        0      0        2 
  16  chr16_34252441     HCab    A    G        0      0        2 
  16  chr16_34252441     HPrz    A    G        0      0        2 
  16  chr16_34252441     ZBoe    A    G        0      0        2 
  16  chr16_34252441     ZGre    A    G        1      2        2 
  16  chr16_34252441     ZHar    A    G        0      0        2 
  16  chr16_34252441   Sample    A    G        0      0        2 
  16  chr16_34254532     AAsi    C    A        0      0        2 
  16  chr16_34254532     AKia    C    A        0      0        2 
  16  chr16_34254532     AOna    C    A        0      0        2 
  16  chr16_34254532     ASom    C    A        0      0        2 
  16  chr16_34254532     HCab    C    A        0      0        2 
  16  chr16_34254532     HPrz    C    A        0      0        2 
  16  chr16_34254532     ZBoe    C    A        0      0        2 
  16  chr16_34254532     ZGre    C    A        0      0        2 
  16  chr16_34254532     ZHar    C    A        1      2        2 
  16  chr16_34254532   Sample    C    A        0      0        2 
  16  chr16_34255660     AAsi    C    T        1      2        2 
  16  chr16_34255660     AKia    C    T        0      0        2 
  16  chr16_34255660     AOna    C    T        0      0        2 
  16  chr16_34255660     ASom    C    T        1      2        2 
  16  chr16_34255660     HCab    C    T        0      0        2 
  16  chr16_34255660     HPrz    C    T        0      0        2 
  16  chr16_34255660     ZBoe    C    T        0      0        2 
  16  chr16_34255660     ZGre    C    T        0      0        2 
  16  chr16_34255660     ZHar    C    T        0      0        2 
  16  chr16_34255660   Sample    C    T        1      2        2 
  16  chr16_34256826     AAsi    C    A        0      0        2 
  16  chr16_34256826     AKia    C    A        0      0        2 
  16  chr16_34256826     AOna    C    A        0      0        2 
  16  chr16_34256826     ASom    C    A      0.5      1        2 
  16  chr16_34256826     HCab    C    A        0      0        2 
  16  chr16_34256826     HPrz    C    A        0      0        2 
  16  chr16_34256826     ZBoe    C    A        0      0        2 
  16  chr16_34256826     ZGre    C    A        0      0        2 
  16  chr16_34256826     ZHar    C    A        0      0        2 
  16  chr16_34256826   Sample    C    A        0      0        2 
  16  chr16_34265946     AAsi    A    G        0      0        2 
  16  chr16_34265946     AKia    A    G        0      0        2 
  16  chr16_34265946     AOna    A    G      0.5      1        2 
  16  chr16_34265946     ASom    A    G        0      0        2 
  16  chr16_34265946     HCab    A    G        0      0        2 
  16  chr16_34265946     HPrz    A    G        0      0        2 
  16  chr16_34265946     ZBoe    A    G        0      0        2 
  16  chr16_34265946     ZGre    A    G        0      0        2 
  16  chr16_34265946     ZHar    A    G        0      0        2 
  16  chr16_34265946   Sample    A    G        0      0        2 
  16  chr16_34269740     AAsi    T    C        0      0        2 
  16  chr16_34269740     AKia    T    C        0      0        2 
  16  chr16_34269740     AOna    T    C        0      0        2 
  16  chr16_34269740     ASom    T    C      0.5      1        2 
  16  chr16_34269740     HCab    T    C        1      2        2 
  16  chr16_34269740     HPrz    T    C        1      2        2 
  16  chr16_34269740     ZBoe    T    C        0      0        2 
  16  chr16_34269740     ZGre    T    C        0      0        2 
  16  chr16_34269740     ZHar    T    C        0      0        2 
  16  chr16_34269740   Sample    T    C        0      0        2 
  16  chr16_34272287     AAsi    A    C        0      0        2 
  16  chr16_34272287     AKia    A    C        0      0        2 
  16  chr16_34272287     AOna    A    C        0      0        2 
  16  chr16_34272287     ASom    A    C        0      0        2 
  16  chr16_34272287     HCab    A    C        1      2        2 
  16  chr16_34272287     HPrz    A    C        1      2        2 
  16  chr16_34272287     ZBoe    A    C        0      0        2 
  16  chr16_34272287     ZGre    A    C        0      0        2 
  16  chr16_34272287     ZHar    A    C        0      0        2 
  16  chr16_34272287   Sample    A    C        0      0        2 
  16  chr16_34273273     AAsi    T    C        0      0        2 
  16  chr16_34273273     AKia    T    C        0      0        2 
  16  chr16_34273273     AOna    T    C        0      0        2 
  16  chr16_34273273     ASom    T    C        0      0        2 
  16  chr16_34273273     HCab    T    C        1      2        2 
  16  chr16_34273273     HPrz    T    C        1      2        2 
  16  chr16_34273273     ZBoe    T    C        0      0        2 
  16  chr16_34273273     ZGre    T    C        0      0        2 
  16  chr16_34273273     ZHar    T    C        0      0        2 
  16  chr16_34273273   Sample    T    C        0      0        2 
  16  chr16_34273774     AAsi    C    A        0      0        2 
  16  chr16_34273774     AKia    C    A        0      0        2 
  16  chr16_34273774     AOna    C    A        0      0        2 
  16  chr16_34273774     ASom    C    A        0      0        2 
  16  chr16_34273774     HCab    C    A        0      0        2 
  16  chr16_34273774     HPrz    C    A        0      0        2 
  16  chr16_34273774     ZBoe    C    A        0      0        2 
  16  chr16_34273774     ZGre    C    A        0      0        2 
  16  chr16_34273774     ZHar    C    A        1      2        2 
  16  chr16_34273774   Sample    C    A        0      0        2 
  16  chr16_34275696     AAsi    C    T        0      0        2 
  16  chr16_34275696     AKia    C    T        0      0        2 
  16  chr16_34275696     AOna    C    T        0      0        2 
  16  chr16_34275696     ASom    C    T        0      0        2 
  16  chr16_34275696     HCab    C    T        0      0        2 
  16  chr16_34275696     HPrz    C    T        0      0        2 
  16  chr16_34275696     ZBoe    C    T        0      0        2 
  16  chr16_34275696     ZGre    C    T        0      0        2 
  16  chr16_34275696     ZHar    C    T        1      2        2 
  16  chr16_34275696   Sample    C    T        0      0        2 
  16  chr16_34283606     AAsi    A    G        0      0        2 
  16  chr16_34283606     AKia    A    G        0      0        2 
  16  chr16_34283606     AOna    A    G        0      0        2 
  16  chr16_34283606     ASom    A    G        0      0        2 
  16  chr16_34283606     HCab    A    G        1      2        2 
  16  chr16_34283606     HPrz    A    G        1      2        2 
  16  chr16_34283606     ZBoe    A    G        0      0        2 
  16  chr16_34283606     ZGre    A    G        0      0        2 
  16  chr16_34283606     ZHar    A    G        0      0        2 
  16  chr16_34283606   Sample    A    G        0      0        2 
  16  chr16_34283892     AAsi    T    A        0      0        2 
  16  chr16_34283892     AKia    T    A        0      0        2 
  16  chr16_34283892     AOna    T    A        0      0        2 
  16  chr16_34283892     ASom    T    A        0      0        2 
  16  chr16_34283892     HCab    T    A        1      2        2 
  16  chr16_34283892     HPrz    T    A        1      2        2 
  16  chr16_34283892     ZBoe    T    A        0      0        2 
  16  chr16_34283892     ZGre    T    A        0      0        2 
  16  chr16_34283892     ZHar    T    A        0      0        2 
  16  chr16_34283892   Sample    T    A        0      0        2 
  16  chr16_34286485     AAsi    C    T        0      0        2 
  16  chr16_34286485     AKia    C    T        0      0        2 
  16  chr16_34286485     AOna    C    T        0      0        2 
  16  chr16_34286485     ASom    C    T        0      0        2 
  16  chr16_34286485     HCab    C    T        0      0        2 
  16  chr16_34286485     HPrz    C    T        0      0        2 
  16  chr16_34286485     ZBoe    C    T        0      0        2 
  16  chr16_34286485     ZGre    C    T        0      0        2 
  16  chr16_34286485     ZHar    C    T      0.5      1        2 
  16  chr16_34286485   Sample    C    T        0      0        2 
  16  chr16_34296127     AAsi    T    G        0      0        2 
  16  chr16_34296127     AKia    T    G        0      0        2 
  16  chr16_34296127     AOna    T    G        0      0        2 
  16  chr16_34296127     ASom    T    G        0      0        2 
  16  chr16_34296127     HCab    T    G        1      2        2 
  16  chr16_34296127     HPrz    T    G        1      2        2 
  16  chr16_34296127     ZBoe    T    G        0      0        2 
  16  chr16_34296127     ZGre    T    G        0      0        2 
  16  chr16_34296127     ZHar    T    G        0      0        2 
  16  chr16_34296127   Sample    T    G        0      0        2 
  16  chr16_34296784     AAsi    G    T        0      0        2 
  16  chr16_34296784     AKia    G    T        0      0        2 
  16  chr16_34296784     AOna    G    T        0      0        2 
  16  chr16_34296784     ASom    G    T        0      0        2 
  16  chr16_34296784     HCab    G    T        0      0        2 
  16  chr16_34296784     HPrz    G    T        0      0        2 
  16  chr16_34296784     ZBoe    G    T        0      0        2 
  16  chr16_34296784     ZGre    G    T        1      2        2 
  16  chr16_34296784     ZHar    G    T        0      0        2 
  16  chr16_34296784   Sample    G    T        0      0        2 
  16  chr16_34307761     AAsi    A    G        1      2        2 
  16  chr16_34307761     AKia    A    G        0      0        2 
  16  chr16_34307761     AOna    A    G        0      0        2 
  16  chr16_34307761     ASom    A    G        0      0        2 
  16  chr16_34307761     HCab    A    G        0      0        2 
  16  chr16_34307761     HPrz    A    G        0      0        2 
  16  chr16_34307761     ZBoe    A    G      0.5      1        2 
  16  chr16_34307761     ZGre    A    G        0      0        2 
  16  chr16_34307761     ZHar    A    G        0      0        2 
  16  chr16_34307761   Sample    A    G        0      0        2 
  16  chr16_34318409     AAsi    C    T        0      0        2 
  16  chr16_34318409     AKia    C    T      0.5      1        2 
  16  chr16_34318409     AOna    C    T        0      0        2 
  16  chr16_34318409     ASom    C    T        0      0        2 
  16  chr16_34318409     HCab    C    T        0      0        2 
  16  chr16_34318409     HPrz    C    T        0      0        2 
  16  chr16_34318409     ZBoe    C    T        0      0        2 
  16  chr16_34318409     ZGre    C    T        0      0        2 
  16  chr16_34318409     ZHar    C    T        0      0        2 
  16  chr16_34318409   Sample    C    T        0      0        2 
  16  chr16_34320228     AAsi    A    T        1      2        2 
  16  chr16_34320228     AKia    A    T        0      0        2 
  16  chr16_34320228     AOna    A    T        0      0        2 
  16  chr16_34320228     ASom    A    T        0      0        2 
  16  chr16_34320228     HCab    A    T        0      0        2 
  16  chr16_34320228     HPrz    A    T        0      0        2 
  16  chr16_34320228     ZBoe    A    T        0      0        2 
  16  chr16_34320228     ZGre    A    T        0      0        2 
  16  chr16_34320228     ZHar    A    T        0      0        2 
  16  chr16_34320228   Sample    A    T        0      0        2 
  16  chr16_34323838     AAsi    A    C        0      0        2 
  16  chr16_34323838     AKia    A    C        0      0        2 
  16  chr16_34323838     AOna    A    C        0      0        2 
  16  chr16_34323838     ASom    A    C        0      0        2 
  16  chr16_34323838     HCab    A    C        0      0        2 
  16  chr16_34323838     HPrz    A    C        0      0        2 
  16  chr16_34323838     ZBoe    A    C      0.5      1        2 
  16  chr16_34323838     ZGre    A    C        0      0        2 
  16  chr16_34323838     ZHar    A    C        0      0        2 
  16  chr16_34323838   Sample    A    C        0      0        2 
  16  chr16_34329097     AAsi    A    C        0      0        2 
  16  chr16_34329097     AKia    A    C        0      0        2 
  16  chr16_34329097     AOna    A    C        0      0        2 
  16  chr16_34329097     ASom    A    C        0      0        2 
  16  chr16_34329097     HCab    A    C        0      0        2 
  16  chr16_34329097     HPrz    A    C      0.5      1        2 
  16  chr16_34329097     ZBoe    A    C        0      0        2 
  16  chr16_34329097     ZGre    A    C        0      0        2 
  16  chr16_34329097     ZHar    A    C        0      0        2 
  16  chr16_34329097   Sample    A    C        0      0        2 
  16  chr16_34332958     AAsi    C    G        0      0        2 
  16  chr16_34332958     AKia    C    G        0      0        2 
  16  chr16_34332958     AOna    C    G        0      0        2 
  16  chr16_34332958     ASom    C    G        0      0        2 
  16  chr16_34332958     HCab    C    G        0      0        2 
  16  chr16_34332958     HPrz    C    G        0      0        2 
  16  chr16_34332958     ZBoe    C    G        0      0        2 
  16  chr16_34332958     ZGre    C    G        0      0        2 
  16  chr16_34332958     ZHar    C    G        1      2        2 
  16  chr16_34332958   Sample    C    G        0      0        2 
  16  chr16_34333901     AAsi    A    C      0.5      1        2 
  16  chr16_34333901     AKia    A    C        0      0        2 
  16  chr16_34333901     AOna    A    C        0      0        2 
  16  chr16_34333901     ASom    A    C        0      0        2 
  16  chr16_34333901     HCab    A    C        0      0        2 
  16  chr16_34333901     HPrz    A    C        0      0        2 
  16  chr16_34333901     ZBoe    A    C        0      0        2 
  16  chr16_34333901     ZGre    A    C        0      0        2 
  16  chr16_34333901     ZHar    A    C        0      0        2 
  16  chr16_34333901   Sample    A    C        0      0        2 
  16  chr16_34336309     AAsi    T    C        0      0        2 
  16  chr16_34336309     AKia    T    C      0.5      1        2 
  16  chr16_34336309     AOna    T    C        0      0        2 
  16  chr16_34336309     ASom    T    C        0      0        2 
  16  chr16_34336309     HCab    T    C        0      0        2 
  16  chr16_34336309     HPrz    T    C        0      0        2 
  16  chr16_34336309     ZBoe    T    C        0      0        2 
  16  chr16_34336309     ZGre    T    C        0      0        2 
  16  chr16_34336309     ZHar    T    C        0      0        2 
  16  chr16_34336309   Sample    T    C        0      0        2 
  16  chr16_34337644     AAsi    A    G        0      0        2 
  16  chr16_34337644     AKia    A    G        0      0        2 
  16  chr16_34337644     AOna    A    G        0      0        2 
  16  chr16_34337644     ASom    A    G        0      0        2 
  16  chr16_34337644     HCab    A    G        0      0        2 
  16  chr16_34337644     HPrz    A    G        0      0        2 
  16  chr16_34337644     ZBoe    A    G        0      0        2 
  16  chr16_34337644     ZGre    A    G      0.5      1        2 
  16  chr16_34337644     ZHar    A    G        0      0        2 
  16  chr16_34337644   Sample    A    G        0      0        2 
  16  chr16_34343670     AAsi    A    G        0      0        2 
  16  chr16_34343670     AKia    A    G        0      0        2 
  16  chr16_34343670     AOna    A    G        0      0        2 
  16  chr16_34343670     ASom    A    G      0.5      1        2 
  16  chr16_34343670     HCab    A    G        0      0        2 
  16  chr16_34343670     HPrz    A    G        0      0        2 
  16  chr16_34343670     ZBoe    A    G        0      0        2 
  16  chr16_34343670     ZGre    A    G        0      0        2 
  16  chr16_34343670     ZHar    A    G        0      0        2 
  16  chr16_34343670   Sample    A    G        0      0        2 
  16  chr16_34353467     AAsi    T    G        0      0        2 
  16  chr16_34353467     AKia    T    G        0      0        2 
  16  chr16_34353467     AOna    T    G        0      0        2 
  16  chr16_34353467     ASom    T    G        0      0        2 
  16  chr16_34353467     HCab    T    G        0      0        2 
  16  chr16_34353467     HPrz    T    G      0.5      1        2 
  16  chr16_34353467     ZBoe    T    G        0      0        2 
  16  chr16_34353467     ZGre    T    G        0      0        2 
  16  chr16_34353467     ZHar    T    G        0      0        2 
  16  chr16_34353467   Sample    T    G        0      0        2 
  16  chr16_34355756     AAsi    T    C        0      0        2 
  16  chr16_34355756     AKia    T    C        1      2        2 
  16  chr16_34355756     AOna    T    C      0.5      1        2 
  16  chr16_34355756     ASom    T    C        0      0        2 
  16  chr16_34355756     HCab    T    C        0      0        2 
  16  chr16_34355756     HPrz    T    C        0      0        2 
  16  chr16_34355756     ZBoe    T    C        0      0        2 
  16  chr16_34355756     ZGre    T    C        0      0        2 
  16  chr16_34355756     ZHar    T    C        0      0        2 
  16  chr16_34355756   Sample    T    C        0      0        2 
  16  chr16_34363197     AAsi    A    G        0      0        2 
  16  chr16_34363197     AKia    A    G        0      0        2 
  16  chr16_34363197     AOna    A    G        0      0        2 
  16  chr16_34363197     ASom    A    G        0      0        2 
  16  chr16_34363197     HCab    A    G        1      2        2 
  16  chr16_34363197     HPrz    A    G        0      0        2 
  16  chr16_34363197     ZBoe    A    G        0      0        2 
  16  chr16_34363197     ZGre    A    G        0      0        2 
  16  chr16_34363197     ZHar    A    G        0      0        2 
  16  chr16_34363197   Sample    A    G        0      0        2 
  16  chr16_34364073     AAsi    G    C        0      0        2 
  16  chr16_34364073     AKia    G    C      0.5      1        2 
  16  chr16_34364073     AOna    G    C        0      0        2 
  16  chr16_34364073     ASom    G    C        0      0        2 
  16  chr16_34364073     HCab    G    C        0      0        2 
  16  chr16_34364073     HPrz    G    C        0      0        2 
  16  chr16_34364073     ZBoe    G    C        0      0        2 
  16  chr16_34364073     ZGre    G    C        0      0        2 
  16  chr16_34364073     ZHar    G    C        0      0        2 
  16  chr16_34364073   Sample    G    C        0      0        2 
  16  chr16_34367689     AAsi    A    C        0      0        2 
  16  chr16_34367689     AKia    A    C        0      0        2 
  16  chr16_34367689     AOna    A    C        0      0        2 
  16  chr16_34367689     ASom    A    C        0      0        2 
  16  chr16_34367689     HCab    A    C        1      2        2 
  16  chr16_34367689     HPrz    A    C        1      2        2 
  16  chr16_34367689     ZBoe    A    C        0      0        2 
  16  chr16_34367689     ZGre    A    C        0      0        2 
  16  chr16_34367689     ZHar    A    C        0      0        2 
  16  chr16_34367689   Sample    A    C        0      0        2 
  16  chr16_34380533     AAsi    C    G        0      0        2 
  16  chr16_34380533     AKia    C    G        0      0        2 
  16  chr16_34380533     AOna    C    G        0      0        2 
  16  chr16_34380533     ASom    C    G        0      0        2 
  16  chr16_34380533     HCab    C    G        1      2        2 
  16  chr16_34380533     HPrz    C    G        1      2        2 
  16  chr16_34380533     ZBoe    C    G        0      0        2 
  16  chr16_34380533     ZGre    C    G        0      0        2 
  16  chr16_34380533     ZHar    C    G        0      0        2 
  16  chr16_34380533   Sample    C    G        0      0        2 
  16  chr16_34386198     AAsi    G    A        0      0        2 
  16  chr16_34386198     AKia    G    A        0      0        2 
  16  chr16_34386198     AOna    G    A        0      0        2 
  16  chr16_34386198     ASom    G    A        0      0        2 
  16  chr16_34386198     HCab    G    A        0      0        2 
  16  chr16_34386198     HPrz    G    A        0      0        2 
  16  chr16_34386198     ZBoe    G    A        1      2        2 
  16  chr16_34386198     ZGre    G    A        1      2        2 
  16  chr16_34386198     ZHar    G    A        1      2        2 
  16  chr16_34386198   Sample    G    A        0      0        2 
  16  chr16_34386920     AAsi    A    G        0      0        2 
  16  chr16_34386920     AKia    A    G      0.5      1        2 
  16  chr16_34386920     AOna    A    G        0      0        2 
  16  chr16_34386920     ASom    A    G        0      0        2 
  16  chr16_34386920     HCab    A    G        0      0        2 
  16  chr16_34386920     HPrz    A    G        0      0        2 
  16  chr16_34386920     ZBoe    A    G        0      0        2 
  16  chr16_34386920     ZGre    A    G        0      0        2 
  16  chr16_34386920     ZHar    A    G        0      0        2 
  16  chr16_34386920   Sample    A    G        0      0        2 
  16  chr16_34391737     AAsi    A    G        0      0        2 
  16  chr16_34391737     AKia    A    G        0      0        2 
  16  chr16_34391737     AOna    A    G        0      0        2 
  16  chr16_34391737     ASom    A    G        0      0        2 
  16  chr16_34391737     HCab    A    G        0      0        2 
  16  chr16_34391737     HPrz    A    G        0      0        2 
  16  chr16_34391737     ZBoe    A    G        0      0        2 
  16  chr16_34391737     ZGre    A    G        1      2        2 
  16  chr16_34391737     ZHar    A    G        0      0        2 
  16  chr16_34391737   Sample    A    G        0      0        2 
  16  chr16_34393442     AAsi    A    G        0      0        2 
  16  chr16_34393442     AKia    A    G      0.5      1        2 
  16  chr16_34393442     AOna    A    G        0      0        2 
  16  chr16_34393442     ASom    A    G        0      0        2 
  16  chr16_34393442     HCab    A    G        0      0        2 
  16  chr16_34393442     HPrz    A    G        0      0        2 
  16  chr16_34393442     ZBoe    A    G        0      0        2 
  16  chr16_34393442     ZGre    A    G        0      0        2 
  16  chr16_34393442     ZHar    A    G        0      0        2 
  16  chr16_34393442   Sample    A    G        0      0        2 
  16  chr16_34393597     AAsi    A    G        0      0        2 
  16  chr16_34393597     AKia    A    G        0      0        2 
  16  chr16_34393597     AOna    A    G        0      0        2 
  16  chr16_34393597     ASom    A    G        0      0        2 
  16  chr16_34393597     HCab    A    G        0      0        2 
  16  chr16_34393597     HPrz    A    G        0      0        2 
  16  chr16_34393597     ZBoe    A    G        0      0        2 
  16  chr16_34393597     ZGre    A    G      0.5      1        2 
  16  chr16_34393597     ZHar    A    G        0      0        2 
  16  chr16_34393597   Sample    A    G        0      0        2 
  16  chr16_34395981     AAsi    T    C        0      0        2 
  16  chr16_34395981     AKia    T    C        0      0        2 
  16  chr16_34395981     AOna    T    C        0      0        2 
  16  chr16_34395981     ASom    T    C        0      0        2 
  16  chr16_34395981     HCab    T    C        0      0        2 
  16  chr16_34395981     HPrz    T    C        0      0        2 
  16  chr16_34395981     ZBoe    T    C        1      2        2 
  16  chr16_34395981     ZGre    T    C        0      0        2 
  16  chr16_34395981     ZHar    T    C        1      2        2 
  16  chr16_34395981   Sample    T    C        0      0        2 
  16  chr16_34402111     AAsi    A    G        0      0        2 
  16  chr16_34402111     AKia    A    G        0      0        2 
  16  chr16_34402111     AOna    A    G        0      0        2 
  16  chr16_34402111     ASom    A    G        0      0        2 
  16  chr16_34402111     HCab    A    G        0      0        2 
  16  chr16_34402111     HPrz    A    G        0      0        2 
  16  chr16_34402111     ZBoe    A    G        0      0        2 
  16  chr16_34402111     ZGre    A    G        0      0        2 
  16  chr16_34402111     ZHar    A    G      0.5      1        2 
  16  chr16_34402111   Sample    A    G        0      0        2 
  16  chr16_34412411     AAsi    G    T        0      0        2 
  16  chr16_34412411     AKia    G    T        0      0        2 
  16  chr16_34412411     AOna    G    T        0      0        2 
  16  chr16_34412411     ASom    G    T      0.5      1        2 
  16  chr16_34412411     HCab    G    T        0      0        2 
  16  chr16_34412411     HPrz    G    T        0      0        2 
  16  chr16_34412411     ZBoe    G    T        0      0        2 
  16  chr16_34412411     ZGre    G    T        0      0        2 
  16  chr16_34412411     ZHar    G    T        0      0        2 
  16  chr16_34412411   Sample    G    T        0      0        2 
  16  chr16_34422711     AAsi    G    A        0      0        2 
  16  chr16_34422711     AKia    G    A        1      2        2 
  16  chr16_34422711     AOna    G    A        1      2        2 
  16  chr16_34422711     ASom    G    A        0      0        2 
  16  chr16_34422711     HCab    G    A        0      0        2 
  16  chr16_34422711     HPrz    G    A        0      0        2 
  16  chr16_34422711     ZBoe    G    A        0      0        2 
  16  chr16_34422711     ZGre    G    A        0      0        2 
  16  chr16_34422711     ZHar    G    A        0      0        2 
  16  chr16_34422711   Sample    G    A        0      0        2 
  16  chr16_34423213     AAsi    A    G        0      0        2 
  16  chr16_34423213     AKia    A    G        0      0        2 
  16  chr16_34423213     AOna    A    G        0      0        2 
  16  chr16_34423213     ASom    A    G        0      0        2 
  16  chr16_34423213     HCab    A    G        0      0        2 
  16  chr16_34423213     HPrz    A    G        0      0        2 
  16  chr16_34423213     ZBoe    A    G        1      2        2 
  16  chr16_34423213     ZGre    A    G        0      0        2 
  16  chr16_34423213     ZHar    A    G        0      0        2 
  16  chr16_34423213   Sample    A    G        0      0        2 
  16  chr16_34431626     AAsi    C    T        0      0        2 
  16  chr16_34431626     AKia    C    T        0      0        2 
  16  chr16_34431626     AOna    C    T        0      0        2 
  16  chr16_34431626     ASom    C    T        0      0        2 
  16  chr16_34431626     HCab    C    T        1      2        2 
  16  chr16_34431626     HPrz    C    T        1      2        2 
  16  chr16_34431626     ZBoe    C    T        0      0        2 
  16  chr16_34431626     ZGre    C    T        0      0        2 
  16  chr16_34431626     ZHar    C    T        0      0        2 
  16  chr16_34431626   Sample    C    T        0      0        2 
  16  chr16_34436287     AAsi    G    A        1      2        2 
  16  chr16_34436287     AKia    G    A        0      0        2 
  16  chr16_34436287     AOna    G    A        0      0        2 
  16  chr16_34436287     ASom    G    A        1      2        2 
  16  chr16_34436287     HCab    G    A        0      0        2 
  16  chr16_34436287     HPrz    G    A        0      0        2 
  16  chr16_34436287     ZBoe    G    A        0      0        2 
  16  chr16_34436287     ZGre    G    A        0      0        2 
  16  chr16_34436287     ZHar    G    A        0      0        2 
  16  chr16_34436287   Sample    G    A        1      2        2 
  16  chr16_34438495     AAsi    G    A        0      0        2 
  16  chr16_34438495     AKia    G    A        0      0        2 
  16  chr16_34438495     AOna    G    A        0      0        2 
  16  chr16_34438495     ASom    G    A        0      0        2 
  16  chr16_34438495     HCab    G    A        0      0        2 
  16  chr16_34438495     HPrz    G    A      0.5      1        2 
  16  chr16_34438495     ZBoe    G    A        0      0        2 
  16  chr16_34438495     ZGre    G    A        0      0        2 
  16  chr16_34438495     ZHar    G    A        0      0        2 
  16  chr16_34438495   Sample    G    A        0      0        2 
  16  chr16_34447043     AAsi    T    C        0      0        2 
  16  chr16_34447043     AKia    T    C      0.5      1        2 
  16  chr16_34447043     AOna    T    C        1      2        2 
  16  chr16_34447043     ASom    T    C        0      0        2 
  16  chr16_34447043     HCab    T    C        0      0        2 
  16  chr16_34447043     HPrz    T    C        0      0        2 
  16  chr16_34447043     ZBoe    T    C        0      0        2 
  16  chr16_34447043     ZGre    T    C        0      0        2 
  16  chr16_34447043     ZHar    T    C        0      0        2 
  16  chr16_34447043   Sample    T    C        0      0        2 
  16  chr16_34448522     AAsi    G    A        0      0        2 
  16  chr16_34448522     AKia    G    A      0.5      1        2 
  16  chr16_34448522     AOna    G    A        1      2        2 
  16  chr16_34448522     ASom    G    A        0      0        2 
  16  chr16_34448522     HCab    G    A        0      0        2 
  16  chr16_34448522     HPrz    G    A        0      0        2 
  16  chr16_34448522     ZBoe    G    A        0      0        2 
  16  chr16_34448522     ZGre    G    A        0      0        2 
  16  chr16_34448522     ZHar    G    A        0      0        2 
  16  chr16_34448522   Sample    G    A        0      0        2 
  16  chr16_34451277     AAsi    T    G        0      0        2 
  16  chr16_34451277     AKia    T    G        0      0        2 
  16  chr16_34451277     AOna    T    G        0      0        2 
  16  chr16_34451277     ASom    T    G        0      0        2 
  16  chr16_34451277     HCab    T    G        0      0        2 
  16  chr16_34451277     HPrz    T    G      0.5      1        2 
  16  chr16_34451277     ZBoe    T    G        0      0        2 
  16  chr16_34451277     ZGre    T    G        0      0        2 
  16  chr16_34451277     ZHar    T    G        0      0        2 
  16  chr16_34451277   Sample    T    G        0      0        2 
  16  chr16_34465113     AAsi    A    G        0      0        2 
  16  chr16_34465113     AKia    A    G        0      0        2 
  16  chr16_34465113     AOna    A    G      0.5      1        2 
  16  chr16_34465113     ASom    A    G        0      0        2 
  16  chr16_34465113     HCab    A    G        0      0        2 
  16  chr16_34465113     HPrz    A    G        0      0        2 
  16  chr16_34465113     ZBoe    A    G        0      0        2 
  16  chr16_34465113     ZGre    A    G        0      0        2 
  16  chr16_34465113     ZHar    A    G        0      0        2 
  16  chr16_34465113   Sample    A    G        0      0        2 
  16  chr16_34465177     AAsi    T    C        0      0        2 
  16  chr16_34465177     AKia    T    C        0      0        2 
  16  chr16_34465177     AOna    T    C        0      0        2 
  16  chr16_34465177     ASom    T    C        0      0        2 
  16  chr16_34465177     HCab    T    C        0      0        2 
  16  chr16_34465177     HPrz    T    C        0      0        2 
  16  chr16_34465177     ZBoe    T    C      0.5      1        2 
  16  chr16_34465177     ZGre    T    C        0      0        2 
  16  chr16_34465177     ZHar    T    C        0      0        2 
  16  chr16_34465177   Sample    T    C        0      0        2 
  16  chr16_34467164     AAsi    G    A        0      0        2 
  16  chr16_34467164     AKia    G    A        0      0        2 
  16  chr16_34467164     AOna    G    A      0.5      1        2 
  16  chr16_34467164     ASom    G    A        0      0        2 
  16  chr16_34467164     HCab    G    A        0      0        2 
  16  chr16_34467164     HPrz    G    A        0      0        2 
  16  chr16_34467164     ZBoe    G    A        0      0        2 
  16  chr16_34467164     ZGre    G    A        0      0        2 
  16  chr16_34467164     ZHar    G    A        0      0        2 
  16  chr16_34467164   Sample    G    A        0      0        2 
  16  chr16_34467492     AAsi    G    A        0      0        2 
  16  chr16_34467492     AKia    G    A        0      0        2 
  16  chr16_34467492     AOna    G    A        0      0        2 
  16  chr16_34467492     ASom    G    A        0      0        2 
  16  chr16_34467492     HCab    G    A        0      0        2 
  16  chr16_34467492     HPrz    G    A        0      0        2 
  16  chr16_34467492     ZBoe    G    A        1      2        2 
  16  chr16_34467492     ZGre    G    A        0      0        2 
  16  chr16_34467492     ZHar    G    A        0      0        2 
  16  chr16_34467492   Sample    G    A        0      0        2 
  16  chr16_34468062     AAsi    A    G        0      0        2 
  16  chr16_34468062     AKia    A    G        0      0        2 
  16  chr16_34468062     AOna    A    G        0      0        2 
  16  chr16_34468062     ASom    A    G        0      0        2 
  16  chr16_34468062     HCab    A    G        1      2        2 
  16  chr16_34468062     HPrz    A    G        1      2        2 
  16  chr16_34468062     ZBoe    A    G        0      0        2 
  16  chr16_34468062     ZGre    A    G        0      0        2 
  16  chr16_34468062     ZHar    A    G        0      0        2 
  16  chr16_34468062   Sample    A    G        0      0        2 
  16  chr16_34473185     AAsi    T    C        0      0        2 
  16  chr16_34473185     AKia    T    C        1      2        2 
  16  chr16_34473185     AOna    T    C        0      0        2 
  16  chr16_34473185     ASom    T    C        0      0        2 
  16  chr16_34473185     HCab    T    C        0      0        2 
  16  chr16_34473185     HPrz    T    C        0      0        2 
  16  chr16_34473185     ZBoe    T    C        0      0        2 
  16  chr16_34473185     ZGre    T    C        0      0        2 
  16  chr16_34473185     ZHar    T    C        0      0        2 
  16  chr16_34473185   Sample    T    C        0      0        2 
  16  chr16_34473914     AAsi    A    G        0      0        2 
  16  chr16_34473914     AKia    A    G        0      0        2 
  16  chr16_34473914     AOna    A    G        1      2        2 
  16  chr16_34473914     ASom    A    G        0      0        2 
  16  chr16_34473914     HCab    A    G        0      0        2 
  16  chr16_34473914     HPrz    A    G        0      0        2 
  16  chr16_34473914     ZBoe    A    G        0      0        2 
  16  chr16_34473914     ZGre    A    G        0      0        2 
  16  chr16_34473914     ZHar    A    G        0      0        2 
  16  chr16_34473914   Sample    A    G        0      0        2 
  16  chr16_34488204     AAsi    G    A        0      0        2 
  16  chr16_34488204     AKia    G    A        0      0        2 
  16  chr16_34488204     AOna    G    A        0      0        2 
  16  chr16_34488204     ASom    G    A        0      0        2 
  16  chr16_34488204     HCab    G    A        1      2        2 
  16  chr16_34488204     HPrz    G    A        1      2        2 
  16  chr16_34488204     ZBoe    G    A        0      0        2 
  16  chr16_34488204     ZGre    G    A        0      0        2 
  16  chr16_34488204     ZHar    G    A        0      0        2 
  16  chr16_34488204   Sample    G    A        0      0        2 
  16  chr16_34488490     AAsi    C    T        0      0        2 
  16  chr16_34488490     AKia    C    T        0      0        2 
  16  chr16_34488490     AOna    C    T        0      0        2 
  16  chr16_34488490     ASom    C    T        0      0        2 
  16  chr16_34488490     HCab    C    T        0      0        2 
  16  chr16_34488490     HPrz    C    T        0      0        2 
  16  chr16_34488490     ZBoe    C    T        0      0        2 
  16  chr16_34488490     ZGre    C    T        0      0        2 
  16  chr16_34488490     ZHar    C    T      0.5      1        2 
  16  chr16_34488490   Sample    C    T        0      0        2 
  16  chr16_34494047     AAsi    A    G        0      0        2 
  16  chr16_34494047     AKia    A    G        1      2        2 
  16  chr16_34494047     AOna    A    G        0      0        2 
  16  chr16_34494047     ASom    A    G        0      0        2 
  16  chr16_34494047     HCab    A    G        0      0        2 
  16  chr16_34494047     HPrz    A    G        0      0        2 
  16  chr16_34494047     ZBoe    A    G        0      0        2 
  16  chr16_34494047     ZGre    A    G        0      0        2 
  16  chr16_34494047     ZHar    A    G        0      0        2 
  16  chr16_34494047   Sample    A    G        0      0        2 
  16  chr16_34494312     AAsi    C    T        0      0        2 
  16  chr16_34494312     AKia    C    T        0      0        2 
  16  chr16_34494312     AOna    C    T        0      0        2 
  16  chr16_34494312     ASom    C    T        0      0        2 
  16  chr16_34494312     HCab    C    T        0      0        2 
  16  chr16_34494312     HPrz    C    T        0      0        2 
  16  chr16_34494312     ZBoe    C    T        0      0        2 
  16  chr16_34494312     ZGre    C    T        1      2        2 
  16  chr16_34494312     ZHar    C    T        0      0        2 
  16  chr16_34494312   Sample    C    T        0      0        2 
  16  chr16_34502093     AAsi    G    A        0      0        2 
  16  chr16_34502093     AKia    G    A        0      0        2 
  16  chr16_34502093     AOna    G    A        0      0        2 
  16  chr16_34502093     ASom    G    A        0      0        2 
  16  chr16_34502093     HCab    G    A        1      2        2 
  16  chr16_34502093     HPrz    G    A        1      2        2 
  16  chr16_34502093     ZBoe    G    A        0      0        2 
  16  chr16_34502093     ZGre    G    A        0      0        2 
  16  chr16_34502093     ZHar    G    A        0      0        2 
  16  chr16_34502093   Sample    G    A        0      0        2 
  16  chr16_34510736     AAsi    G    C        0      0        2 
  16  chr16_34510736     AKia    G    C      0.5      1        2 
  16  chr16_34510736     AOna    G    C        0      0        2 
  16  chr16_34510736     ASom    G    C        0      0        2 
  16  chr16_34510736     HCab    G    C        0      0        2 
  16  chr16_34510736     HPrz    G    C        0      0        2 
  16  chr16_34510736     ZBoe    G    C        0      0        2 
  16  chr16_34510736     ZGre    G    C        0      0        2 
  16  chr16_34510736     ZHar    G    C        0      0        2 
  16  chr16_34510736   Sample    G    C        0      0        2 
  16  chr16_34524319     AAsi    G    A        0      0        2 
  16  chr16_34524319     AKia    G    A        0      0        2 
  16  chr16_34524319     AOna    G    A        0      0        2 
  16  chr16_34524319     ASom    G    A        0      0        2 
  16  chr16_34524319     HCab    G    A        1      2        2 
  16  chr16_34524319     HPrz    G    A        1      2        2 
  16  chr16_34524319     ZBoe    G    A        0      0        2 
  16  chr16_34524319     ZGre    G    A        0      0        2 
  16  chr16_34524319     ZHar    G    A        0      0        2 
  16  chr16_34524319   Sample    G    A        0      0        2 
  16  chr16_34524429     AAsi    A    G        0      0        2 
  16  chr16_34524429     AKia    A    G        0      0        2 
  16  chr16_34524429     AOna    A    G        0      0        2 
  16  chr16_34524429     ASom    A    G        0      0        2 
  16  chr16_34524429     HCab    A    G      0.5      1        2 
  16  chr16_34524429     HPrz    A    G      0.5      1        2 
  16  chr16_34524429     ZBoe    A    G        0      0        2 
  16  chr16_34524429     ZGre    A    G        0      0        2 
  16  chr16_34524429     ZHar    A    G        0      0        2 
  16  chr16_34524429   Sample    A    G        0      0        2 
  16  chr16_34533337     AAsi    A    G      0.5      1        2 
  16  chr16_34533337     AKia    A    G        0      0        2 
  16  chr16_34533337     AOna    A    G        0      0        2 
  16  chr16_34533337     ASom    A    G      0.5      1        2 
  16  chr16_34533337     HCab    A    G        0      0        2 
  16  chr16_34533337     HPrz    A    G        0      0        2 
  16  chr16_34533337     ZBoe    A    G        0      0        2 
  16  chr16_34533337     ZGre    A    G        0      0        2 
  16  chr16_34533337     ZHar    A    G        0      0        2 
  16  chr16_34533337   Sample    A    G        0      0        2 
  16  chr16_34535188     AAsi    A    G        0      0        2 
  16  chr16_34535188     AKia    A    G        0      0        2 
  16  chr16_34535188     AOna    A    G        0      0        2 
  16  chr16_34535188     ASom    A    G        0      0        2 
  16  chr16_34535188     HCab    A    G        0      0        2 
  16  chr16_34535188     HPrz    A    G        0      0        2 
  16  chr16_34535188     ZBoe    A    G        0      0        2 
  16  chr16_34535188     ZGre    A    G        0      0        2 
  16  chr16_34535188     ZHar    A    G        1      2        2 
  16  chr16_34535188   Sample    A    G        0      0        2 
  16  chr16_34539221     AAsi    A    T        0      0        2 
  16  chr16_34539221     AKia    A    T        0      0        2 
  16  chr16_34539221     AOna    A    T        0      0        2 
  16  chr16_34539221     ASom    A    T        0      0        2 
  16  chr16_34539221     HCab    A    T        0      0        2 
  16  chr16_34539221     HPrz    A    T        0      0        2 
  16  chr16_34539221     ZBoe    A    T        0      0        2 
  16  chr16_34539221     ZGre    A    T      0.5      1        2 
  16  chr16_34539221     ZHar    A    T        0      0        2 
  16  chr16_34539221   Sample    A    T        0      0        2 
  16  chr16_34544263     AAsi    C    T        0      0        2 
  16  chr16_34544263     AKia    C    T        0      0        2 
  16  chr16_34544263     AOna    C    T        0      0        2 
  16  chr16_34544263     ASom    C    T      0.5      1        2 
  16  chr16_34544263     HCab    C    T        0      0        2 
  16  chr16_34544263     HPrz    C    T        0      0        2 
  16  chr16_34544263     ZBoe    C    T        0      0        2 
  16  chr16_34544263     ZGre    C    T        0      0        2 
  16  chr16_34544263     ZHar    C    T        0      0        2 
  16  chr16_34544263   Sample    C    T        0      0        2 
  16  chr16_34547071     AAsi    T    C        0      0        2 
  16  chr16_34547071     AKia    T    C        0      0        2 
  16  chr16_34547071     AOna    T    C        0      0        2 
  16  chr16_34547071     ASom    T    C        0      0        2 
  16  chr16_34547071     HCab    T    C        0      0        2 
  16  chr16_34547071     HPrz    T    C        0      0        2 
  16  chr16_34547071     ZBoe    T    C      0.5      1        2 
  16  chr16_34547071     ZGre    T    C        0      0        2 
  16  chr16_34547071     ZHar    T    C        0      0        2 
  16  chr16_34547071   Sample    T    C        0      0        2 
  16  chr16_34548966     AAsi    A    C        0      0        2 
  16  chr16_34548966     AKia    A    C        0      0        2 
  16  chr16_34548966     AOna    A    C        0      0        2 
  16  chr16_34548966     ASom    A    C        0      0        2 
  16  chr16_34548966     HCab    A    C        0      0        2 
  16  chr16_34548966     HPrz    A    C        0      0        2 
  16  chr16_34548966     ZBoe    A    C        0      0        2 
  16  chr16_34548966     ZGre    A    C      0.5      1        2 
  16  chr16_34548966     ZHar    A    C        0      0        2 
  16  chr16_34548966   Sample    A    C        0      0        2 
  16  chr16_34554509     AAsi    T    C        0      0        2 
  16  chr16_34554509     AKia    T    C        1      2        2 
  16  chr16_34554509     AOna    T    C        0      0        2 
  16  chr16_34554509     ASom    T    C        0      0        2 
  16  chr16_34554509     HCab    T    C        0      0        2 
  16  chr16_34554509     HPrz    T    C        0      0        2 
  16  chr16_34554509     ZBoe    T    C        0      0        2 
  16  chr16_34554509     ZGre    T    C        0      0        2 
  16  chr16_34554509     ZHar    T    C        0      0        2 
  16  chr16_34554509   Sample    T    C        0      0        2 
  16  chr16_34554828     AAsi    C    A        0      0        2 
  16  chr16_34554828     AKia    C    A        0      0        2 
  16  chr16_34554828     AOna    C    A        0      0        2 
  16  chr16_34554828     ASom    C    A        0      0        2 
  16  chr16_34554828     HCab    C    A        1      2        2 
  16  chr16_34554828     HPrz    C    A        1      2        2 
  16  chr16_34554828     ZBoe    C    A        0      0        2 
  16  chr16_34554828     ZGre    C    A        0      0        2 
  16  chr16_34554828     ZHar    C    A        0      0        2 
  16  chr16_34554828   Sample    C    A        0      0        2 
  16  chr16_34555920     AAsi    T    A        0      0        2 
  16  chr16_34555920     AKia    T    A        0      0        2 
  16  chr16_34555920     AOna    T    A        0      0        2 
  16  chr16_34555920     ASom    T    A        0      0        2 
  16  chr16_34555920     HCab    T    A        0      0        2 
  16  chr16_34555920     HPrz    T    A        0      0        2 
  16  chr16_34555920     ZBoe    T    A        0      0        2 
  16  chr16_34555920     ZGre    T    A        0      0        2 
  16  chr16_34555920     ZHar    T    A        1      2        2 
  16  chr16_34555920   Sample    T    A        0      0        2 
  16  chr16_34556872     AAsi    C    T        0      0        2 
  16  chr16_34556872     AKia    C    T        0      0        2 
  16  chr16_34556872     AOna    C    T        0      0        2 
  16  chr16_34556872     ASom    C    T        0      0        2 
  16  chr16_34556872     HCab    C    T        1      2        2 
  16  chr16_34556872     HPrz    C    T        1      2        2 
  16  chr16_34556872     ZBoe    C    T        0      0        2 
  16  chr16_34556872     ZGre    C    T        0      0        2 
  16  chr16_34556872     ZHar    C    T        0      0        2 
  16  chr16_34556872   Sample    C    T        0      0        2 
  16  chr16_34561812     AAsi    A    G        0      0        2 
  16  chr16_34561812     AKia    A    G        0      0        2 
  16  chr16_34561812     AOna    A    G        0      0        2 
  16  chr16_34561812     ASom    A    G        0      0        2 
  16  chr16_34561812     HCab    A    G        0      0        2 
  16  chr16_34561812     HPrz    A    G        0      0        2 
  16  chr16_34561812     ZBoe    A    G        1      2        2 
  16  chr16_34561812     ZGre    A    G        0      0        2 
  16  chr16_34561812     ZHar    A    G        0      0        2 
  16  chr16_34561812   Sample    A    G        0      0        2 
  16  chr16_34564018     AAsi    T    G        0      0        2 
  16  chr16_34564018     AKia    T    G        0      0        2 
  16  chr16_34564018     AOna    T    G        0      0        2 
  16  chr16_34564018     ASom    T    G        0      0        2 
  16  chr16_34564018     HCab    T    G        0      0        2 
  16  chr16_34564018     HPrz    T    G        0      0        2 
  16  chr16_34564018     ZBoe    T    G        0      0        2 
  16  chr16_34564018     ZGre    T    G        0      0        2 
  16  chr16_34564018     ZHar    T    G        1      2        2 
  16  chr16_34564018   Sample    T    G        0      0        2 
  16  chr16_34566352     AAsi    G    T        0      0        2 
  16  chr16_34566352     AKia    G    T        0      0        2 
  16  chr16_34566352     AOna    G    T        0      0        2 
  16  chr16_34566352     ASom    G    T        0      0        2 
  16  chr16_34566352     HCab    G    T      0.5      1        2 
  16  chr16_34566352     HPrz    G    T        0      0        2 
  16  chr16_34566352     ZBoe    G    T        0      0        2 
  16  chr16_34566352     ZGre    G    T        0      0        2 
  16  chr16_34566352     ZHar    G    T        0      0        2 
  16  chr16_34566352   Sample    G    T        0      0        2 
  16  chr16_34571306     AAsi    T    C        1      2        2 
  16  chr16_34571306     AKia    T    C        0      0        2 
  16  chr16_34571306     AOna    T    C        0      0        2 
  16  chr16_34571306     ASom    T    C        1      2        2 
  16  chr16_34571306     HCab    T    C        0      0        2 
  16  chr16_34571306     HPrz    T    C        0      0        2 
  16  chr16_34571306     ZBoe    T    C        0      0        2 
  16  chr16_34571306     ZGre    T    C        0      0        2 
  16  chr16_34571306     ZHar    T    C        0      0        2 
  16  chr16_34571306   Sample    T    C        1      2        2 
  16  chr16_34571706     AAsi    G    A        0      0        2 
  16  chr16_34571706     AKia    G    A        0      0        2 
  16  chr16_34571706     AOna    G    A        0      0        2 
  16  chr16_34571706     ASom    G    A        0      0        2 
  16  chr16_34571706     HCab    G    A        0      0        2 
  16  chr16_34571706     HPrz    G    A        0      0        2 
  16  chr16_34571706     ZBoe    G    A        0      0        2 
  16  chr16_34571706     ZGre    G    A      0.5      1        2 
  16  chr16_34571706     ZHar    G    A        0      0        2 
  16  chr16_34571706   Sample    G    A        0      0        2 
  16  chr16_34573198     AAsi    T    C        0      0        2 
  16  chr16_34573198     AKia    T    C        1      2        2 
  16  chr16_34573198     AOna    T    C        1      2        2 
  16  chr16_34573198     ASom    T    C        0      0        2 
  16  chr16_34573198     HCab    T    C        0      0        2 
  16  chr16_34573198     HPrz    T    C        0      0        2 
  16  chr16_34573198     ZBoe    T    C        0      0        2 
  16  chr16_34573198     ZGre    T    C        0      0        2 
  16  chr16_34573198     ZHar    T    C        0      0        2 
  16  chr16_34573198   Sample    T    C        0      0        2 
  16  chr16_34573715     AAsi    C    T        0      0        2 
  16  chr16_34573715     AKia    C    T        0      0        2 
  16  chr16_34573715     AOna    C    T        0      0        2 
  16  chr16_34573715     ASom    C    T        0      0        2 
  16  chr16_34573715     HCab    C    T      0.5      1        2 
  16  chr16_34573715     HPrz    C    T        0      0        2 
  16  chr16_34573715     ZBoe    C    T        1      2        2 
  16  chr16_34573715     ZGre    C    T        1      2        2 
  16  chr16_34573715     ZHar    C    T        1      2        2 
  16  chr16_34573715   Sample    C    T        0      0        2 
  16  chr16_34582853     AAsi    T    C        0      0        2 
  16  chr16_34582853     AKia    T    C        0      0        2 
  16  chr16_34582853     AOna    T    C        0      0        2 
  16  chr16_34582853     ASom    T    C        0      0        2 
  16  chr16_34582853     HCab    T    C        1      2        2 
  16  chr16_34582853     HPrz    T    C        1      2        2 
  16  chr16_34582853     ZBoe    T    C        0      0        2 
  16  chr16_34582853     ZGre    T    C        0      0        2 
  16  chr16_34582853     ZHar    T    C        0      0        2 
  16  chr16_34582853   Sample    T    C        0      0        2 
  16  chr16_34584342     AAsi    T    C        0      0        2 
  16  chr16_34584342     AKia    T    C        0      0        2 
  16  chr16_34584342     AOna    T    C        0      0        2 
  16  chr16_34584342     ASom    T    C        0      0        2 
  16  chr16_34584342     HCab    T    C        0      0        2 
  16  chr16_34584342     HPrz    T    C        0      0        2 
  16  chr16_34584342     ZBoe    T    C      0.5      1        2 
  16  chr16_34584342     ZGre    T    C        0      0        2 
  16  chr16_34584342     ZHar    T    C        0      0        2 
  16  chr16_34584342   Sample    T    C        0      0        2 
  16  chr16_34586925     AAsi    T    C        0      0        2 
  16  chr16_34586925     AKia    T    C        0      0        2 
  16  chr16_34586925     AOna    T    C        0      0        2 
  16  chr16_34586925     ASom    T    C        0      0        2 
  16  chr16_34586925     HCab    T    C        0      0        2 
  16  chr16_34586925     HPrz    T    C        0      0        2 
  16  chr16_34586925     ZBoe    T    C        0      0        2 
  16  chr16_34586925     ZGre    T    C        1      2        2 
  16  chr16_34586925     ZHar    T    C        0      0        2 
  16  chr16_34586925   Sample    T    C        0      0        2 
  16  chr16_34587149     AAsi    T    C        1      2        2 
  16  chr16_34587149     AKia    T    C        0      0        2 
  16  chr16_34587149     AOna    T    C        0      0        2 
  16  chr16_34587149     ASom    T    C        1      2        2 
  16  chr16_34587149     HCab    T    C        0      0        2 
  16  chr16_34587149     HPrz    T    C        0      0        2 
  16  chr16_34587149     ZBoe    T    C        0      0        2 
  16  chr16_34587149     ZGre    T    C        0      0        2 
  16  chr16_34587149     ZHar    T    C        0      0        2 
  16  chr16_34587149   Sample    T    C        1      2        2 
  16  chr16_34587415     AAsi    A    G        0      0        2 
  16  chr16_34587415     AKia    A    G        0      0        2 
  16  chr16_34587415     AOna    A    G        0      0        2 
  16  chr16_34587415     ASom    A    G        0      0        2 
  16  chr16_34587415     HCab    A    G        1      2        2 
  16  chr16_34587415     HPrz    A    G        1      2        2 
  16  chr16_34587415     ZBoe    A    G        0      0        2 
  16  chr16_34587415     ZGre    A    G        0      0        2 
  16  chr16_34587415     ZHar    A    G        0      0        2 
  16  chr16_34587415   Sample    A    G        0      0        2 
  16  chr16_34598580     AAsi    A    G        0      0        2 
  16  chr16_34598580     AKia    A    G        0      0        2 
  16  chr16_34598580     AOna    A    G        0      0        2 
  16  chr16_34598580     ASom    A    G        0      0        2 
  16  chr16_34598580     HCab    A    G      0.5      1        2 
  16  chr16_34598580     HPrz    A    G      0.5      1        2 
  16  chr16_34598580     ZBoe    A    G        0      0        2 
  16  chr16_34598580     ZGre    A    G        0      0        2 
  16  chr16_34598580     ZHar    A    G        0      0        2 
  16  chr16_34598580   Sample    A    G        0      0        2 
  16  chr16_34602324     AAsi    T    C        0      0        2 
  16  chr16_34602324     AKia    T    C        0      0        2 
  16  chr16_34602324     AOna    T    C        0      0        2 
  16  chr16_34602324     ASom    T    C        0      0        2 
  16  chr16_34602324     HCab    T    C        0      0        2 
  16  chr16_34602324     HPrz    T    C        0      0        2 
  16  chr16_34602324     ZBoe    T    C        1      2        2 
  16  chr16_34602324     ZGre    T    C        1      2        2 
  16  chr16_34602324     ZHar    T    C        1      2        2 
  16  chr16_34602324   Sample    T    C        0      0        2 
  16  chr16_34612604     AAsi    T    C        0      0        2 
  16  chr16_34612604     AKia    T    C        0      0        2 
  16  chr16_34612604     AOna    T    C        0      0        2 
  16  chr16_34612604     ASom    T    C        0      0        2 
  16  chr16_34612604     HCab    T    C        0      0        2 
  16  chr16_34612604     HPrz    T    C        0      0        2 
  16  chr16_34612604     ZBoe    T    C        1      2        2 
  16  chr16_34612604     ZGre    T    C        1      2        2 
  16  chr16_34612604     ZHar    T    C        1      2        2 
  16  chr16_34612604   Sample    T    C        0      0        2 
  16  chr16_34621588     AAsi    A    G        0      0        2 
  16  chr16_34621588     AKia    A    G        1      2        2 
  16  chr16_34621588     AOna    A    G        1      2        2 
  16  chr16_34621588     ASom    A    G        0      0        2 
  16  chr16_34621588     HCab    A    G        0      0        2 
  16  chr16_34621588     HPrz    A    G        0      0        2 
  16  chr16_34621588     ZBoe    A    G        0      0        2 
  16  chr16_34621588     ZGre    A    G        0      0        2 
  16  chr16_34621588     ZHar    A    G        0      0        2 
  16  chr16_34621588   Sample    A    G        0      0        2 
  16  chr16_34622333     AAsi    A    G      0.5      1        2 
  16  chr16_34622333     AKia    A    G        0      0        2 
  16  chr16_34622333     AOna    A    G        0      0        2 
  16  chr16_34622333     ASom    A    G      0.5      1        2 
  16  chr16_34622333     HCab    A    G        0      0        2 
  16  chr16_34622333     HPrz    A    G        0      0        2 
  16  chr16_34622333     ZBoe    A    G        0      0        2 
  16  chr16_34622333     ZGre    A    G        0      0        2 
  16  chr16_34622333     ZHar    A    G        0      0        2 
  16  chr16_34622333   Sample    A    G        0      0        2 
  16  chr16_34622948     AAsi    A    G      0.5      1        2 
  16  chr16_34622948     AKia    A    G        0      0        2 
  16  chr16_34622948     AOna    A    G        0      0        2 
  16  chr16_34622948     ASom    A    G        1      2        2 
  16  chr16_34622948     HCab    A    G        0      0        2 
  16  chr16_34622948     HPrz    A    G        0      0        2 
  16  chr16_34622948     ZBoe    A    G        0      0        2 
  16  chr16_34622948     ZGre    A    G        0      0        2 
  16  chr16_34622948     ZHar    A    G        0      0        2 
  16  chr16_34622948   Sample    A    G        0      0        2 
  16  chr16_34626143     AAsi    A    G        0      0        2 
  16  chr16_34626143     AKia    A    G        0      0        2 
  16  chr16_34626143     AOna    A    G        0      0        2 
  16  chr16_34626143     ASom    A    G        0      0        2 
  16  chr16_34626143     HCab    A    G        0      0        2 
  16  chr16_34626143     HPrz    A    G        0      0        2 
  16  chr16_34626143     ZBoe    A    G        0      0        2 
  16  chr16_34626143     ZGre    A    G        0      0        2 
  16  chr16_34626143     ZHar    A    G        1      2        2 
  16  chr16_34626143   Sample    A    G        0      0        2 
  16  chr16_34628609     AAsi    T    C        0      0        2 
  16  chr16_34628609     AKia    T    C        0      0        2 
  16  chr16_34628609     AOna    T    C        0      0        2 
  16  chr16_34628609     ASom    T    C        0      0        2 
  16  chr16_34628609     HCab    T    C        0      0        2 
  16  chr16_34628609     HPrz    T    C        0      0        2 
  16  chr16_34628609     ZBoe    T    C        1      2        2 
  16  chr16_34628609     ZGre    T    C        0      0        2 
  16  chr16_34628609     ZHar    T    C        1      2        2 
  16  chr16_34628609   Sample    T    C        0      0        2 
  16  chr16_34628894     AAsi    A    G        0      0        2 
  16  chr16_34628894     AKia    A    G        0      0        2 
  16  chr16_34628894     AOna    A    G        0      0        2 
  16  chr16_34628894     ASom    A    G        0      0        2 
  16  chr16_34628894     HCab    A    G        0      0        2 
  16  chr16_34628894     HPrz    A    G        0      0        2 
  16  chr16_34628894     ZBoe    A    G      0.5      1        2 
  16  chr16_34628894     ZGre    A    G        0      0        2 
  16  chr16_34628894     ZHar    A    G        0      0        2 
  16  chr16_34628894   Sample    A    G        0      0        2 
  16  chr16_34629366     AAsi    A    C        0      0        2 
  16  chr16_34629366     AKia    A    C        0      0        2 
  16  chr16_34629366     AOna    A    C        0      0        2 
  16  chr16_34629366     ASom    A    C        0      0        2 
  16  chr16_34629366     HCab    A    C        0      0        2 
  16  chr16_34629366     HPrz    A    C        0      0        2 
  16  chr16_34629366     ZBoe    A    C        0      0        2 
  16  chr16_34629366     ZGre    A    C        0      0        2 
  16  chr16_34629366     ZHar    A    C      0.5      1        2 
  16  chr16_34629366   Sample    A    C        0      0        2 
  16  chr16_34630982     AAsi    A    G        1      2        2 
  16  chr16_34630982     AKia    A    G        0      0        2 
  16  chr16_34630982     AOna    A    G        0      0        2 
  16  chr16_34630982     ASom    A    G        1      2        2 
  16  chr16_34630982     HCab    A    G        0      0        2 
  16  chr16_34630982     HPrz    A    G        0      0        2 
  16  chr16_34630982     ZBoe    A    G        0      0        2 
  16  chr16_34630982     ZGre    A    G        0      0        2 
  16  chr16_34630982     ZHar    A    G        0      0        2 
  16  chr16_34630982   Sample    A    G        0      0        2 
  16  chr16_34638678     AAsi    C    G        0      0        2 
  16  chr16_34638678     AKia    C    G      0.5      1        2 
  16  chr16_34638678     AOna    C    G        0      0        2 
  16  chr16_34638678     ASom    C    G        0      0        2 
  16  chr16_34638678     HCab    C    G        0      0        2 
  16  chr16_34638678     HPrz    C    G        0      0        2 
  16  chr16_34638678     ZBoe    C    G        0      0        2 
  16  chr16_34638678     ZGre    C    G        0      0        2 
  16  chr16_34638678     ZHar    C    G        0      0        2 
  16  chr16_34638678   Sample    C    G        0      0        2 
  16  chr16_34641253     AAsi    G    T        0      0        2 
  16  chr16_34641253     AKia    G    T        0      0        2 
  16  chr16_34641253     AOna    G    T        0      0        2 
  16  chr16_34641253     ASom    G    T        0      0        2 
  16  chr16_34641253     HCab    G    T        1      2        2 
  16  chr16_34641253     HPrz    G    T        1      2        2 
  16  chr16_34641253     ZBoe    G    T        0      0        2 
  16  chr16_34641253     ZGre    G    T        0      0        2 
  16  chr16_34641253     ZHar    G    T        0      0        2 
  16  chr16_34641253   Sample    G    T        0      0        2 
  16  chr16_34641284     AAsi    C    T        0      0        2 
  16  chr16_34641284     AKia    C    T        0      0        2 
  16  chr16_34641284     AOna    C    T        0      0        2 
  16  chr16_34641284     ASom    C    T        0      0        2 
  16  chr16_34641284     HCab    C    T        0      0        2 
  16  chr16_34641284     HPrz    C    T        0      0        2 
  16  chr16_34641284     ZBoe    C    T        0      0        2 
  16  chr16_34641284     ZGre    C    T        0      0        2 
  16  chr16_34641284     ZHar    C    T        1      2        2 
  16  chr16_34641284   Sample    C    T        0      0        2 
  16  chr16_34651170     AAsi    T    G        0      0        2 
  16  chr16_34651170     AKia    T    G        1      2        2 
  16  chr16_34651170     AOna    T    G        0      0        2 
  16  chr16_34651170     ASom    T    G        0      0        2 
  16  chr16_34651170     HCab    T    G        0      0        2 
  16  chr16_34651170     HPrz    T    G        0      0        2 
  16  chr16_34651170     ZBoe    T    G        0      0        2 
  16  chr16_34651170     ZGre    T    G        0      0        2 
  16  chr16_34651170     ZHar    T    G        0      0        2 
  16  chr16_34651170   Sample    T    G        0      0        2 
  16  chr16_34654488     AAsi    T    C        0      0        2 
  16  chr16_34654488     AKia    T    C        0      0        2 
  16  chr16_34654488     AOna    T    C        1      2        2 
  16  chr16_34654488     ASom    T    C        0      0        2 
  16  chr16_34654488     HCab    T    C        0      0        2 
  16  chr16_34654488     HPrz    T    C        0      0        2 
  16  chr16_34654488     ZBoe    T    C        0      0        2 
  16  chr16_34654488     ZGre    T    C        0      0        2 
  16  chr16_34654488     ZHar    T    C      0.5      1        2 
  16  chr16_34654488   Sample    T    C        0      0        2 
  16  chr16_34657374     AAsi    C    A        0      0        2 
  16  chr16_34657374     AKia    C    A        1      2        2 
  16  chr16_34657374     AOna    C    A        1      2        2 
  16  chr16_34657374     ASom    C    A        0      0        2 
  16  chr16_34657374     HCab    C    A        0      0        2 
  16  chr16_34657374     HPrz    C    A        0      0        2 
  16  chr16_34657374     ZBoe    C    A        0      0        2 
  16  chr16_34657374     ZGre    C    A        0      0        2 
  16  chr16_34657374     ZHar    C    A        0      0        2 
  16  chr16_34657374   Sample    C    A        0      0        2 
  16  chr16_34659451     AAsi    A    C        1      2        2 
  16  chr16_34659451     AKia    A    C        0      0        2 
  16  chr16_34659451     AOna    A    C        0      0        2 
  16  chr16_34659451     ASom    A    C        0      0        2 
  16  chr16_34659451     HCab    A    C        0      0        2 
  16  chr16_34659451     HPrz    A    C        0      0        2 
  16  chr16_34659451     ZBoe    A    C        0      0        2 
  16  chr16_34659451     ZGre    A    C        0      0        2 
  16  chr16_34659451     ZHar    A    C        0      0        2 
  16  chr16_34659451   Sample    A    C        0      0        2 
  16  chr16_34663890     AAsi    G    T        0      0        2 
  16  chr16_34663890     AKia    G    T        0      0        2 
  16  chr16_34663890     AOna    G    T        0      0        2 
  16  chr16_34663890     ASom    G    T        0      0        2 
  16  chr16_34663890     HCab    G    T        0      0        2 
  16  chr16_34663890     HPrz    G    T        0      0        2 
  16  chr16_34663890     ZBoe    G    T        0      0        2 
  16  chr16_34663890     ZGre    G    T        0      0        2 
  16  chr16_34663890     ZHar    G    T        1      2        2 
  16  chr16_34663890   Sample    G    T        0      0        2 
  16  chr16_34668399     AAsi    G    A        0      0        2 
  16  chr16_34668399     AKia    G    A        0      0        2 
  16  chr16_34668399     AOna    G    A        0      0        2 
  16  chr16_34668399     ASom    G    A        0      0        2 
  16  chr16_34668399     HCab    G    A        1      2        2 
  16  chr16_34668399     HPrz    G    A        1      2        2 
  16  chr16_34668399     ZBoe    G    A        0      0        2 
  16  chr16_34668399     ZGre    G    A        0      0        2 
  16  chr16_34668399     ZHar    G    A        0      0        2 
  16  chr16_34668399   Sample    G    A        0      0        2 
  16  chr16_34673293     AAsi    C    G        1      2        2 
  16  chr16_34673293     AKia    C    G        0      0        2 
  16  chr16_34673293     AOna    C    G        0      0        2 
  16  chr16_34673293     ASom    C    G        1      2        2 
  16  chr16_34673293     HCab    C    G        0      0        2 
  16  chr16_34673293     HPrz    C    G        0      0        2 
  16  chr16_34673293     ZBoe    C    G        0      0        2 
  16  chr16_34673293     ZGre    C    G        0      0        2 
  16  chr16_34673293     ZHar    C    G        0      0        2 
  16  chr16_34673293   Sample    C    G        1      2        2 
  16  chr16_34677982     AAsi    A    G        0      0        2 
  16  chr16_34677982     AKia    A    G        1      2        2 
  16  chr16_34677982     AOna    A    G        0      0        2 
  16  chr16_34677982     ASom    A    G        0      0        2 
  16  chr16_34677982     HCab    A    G        0      0        2 
  16  chr16_34677982     HPrz    A    G        0      0        2 
  16  chr16_34677982     ZBoe    A    G        0      0        2 
  16  chr16_34677982     ZGre    A    G        0      0        2 
  16  chr16_34677982     ZHar    A    G        0      0        2 
  16  chr16_34677982   Sample    A    G        0      0        2 
  16  chr16_34679827     AAsi    A    G        0      0        2 
  16  chr16_34679827     AKia    A    G        0      0        2 
  16  chr16_34679827     AOna    A    G        0      0        2 
  16  chr16_34679827     ASom    A    G        0      0        2 
  16  chr16_34679827     HCab    A    G        1      2        2 
  16  chr16_34679827     HPrz    A    G        1      2        2 
  16  chr16_34679827     ZBoe    A    G        0      0        2 
  16  chr16_34679827     ZGre    A    G        0      0        2 
  16  chr16_34679827     ZHar    A    G        0      0        2 
  16  chr16_34679827   Sample    A    G        0      0        2 
  16  chr16_34692000     AAsi    G    A        0      0        2 
  16  chr16_34692000     AKia    G    A        0      0        2 
  16  chr16_34692000     AOna    G    A        0      0        2 
  16  chr16_34692000     ASom    G    A        0      0        2 
  16  chr16_34692000     HCab    G    A        1      2        2 
  16  chr16_34692000     HPrz    G    A        1      2        2 
  16  chr16_34692000     ZBoe    G    A        0      0        2 
  16  chr16_34692000     ZGre    G    A        0      0        2 
  16  chr16_34692000     ZHar    G    A        0      0        2 
  16  chr16_34692000   Sample    G    A        0      0        2 
  16  chr16_34692474     AAsi    T    C        0      0        2 
  16  chr16_34692474     AKia    T    C        0      0        2 
  16  chr16_34692474     AOna    T    C        0      0        2 
  16  chr16_34692474     ASom    T    C      0.5      1        2 
  16  chr16_34692474     HCab    T    C        0      0        2 
  16  chr16_34692474     HPrz    T    C        0      0        2 
  16  chr16_34692474     ZBoe    T    C        0      0        2 
  16  chr16_34692474     ZGre    T    C        0      0        2 
  16  chr16_34692474     ZHar    T    C        0      0        2 
  16  chr16_34692474   Sample    T    C        0      0        2 
  16  chr16_34702979     AAsi    T    G        0      0        2 
  16  chr16_34702979     AKia    T    G        0      0        2 
  16  chr16_34702979     AOna    T    G        0      0        2 
  16  chr16_34702979     ASom    T    G        0      0        2 
  16  chr16_34702979     HCab    T    G        1      2        2 
  16  chr16_34702979     HPrz    T    G        1      2        2 
  16  chr16_34702979     ZBoe    T    G        0      0        2 
  16  chr16_34702979     ZGre    T    G        0      0        2 
  16  chr16_34702979     ZHar    T    G        0      0        2 
  16  chr16_34702979   Sample    T    G        0      0        2 
  16  chr16_34707090     AAsi    C    A        0      0        2 
  16  chr16_34707090     AKia    C    A        0      0        2 
  16  chr16_34707090     AOna    C    A        0      0        2 
  16  chr16_34707090     ASom    C    A        0      0        2 
  16  chr16_34707090     HCab    C    A        0      0        2 
  16  chr16_34707090     HPrz    C    A        0      0        2 
  16  chr16_34707090     ZBoe    C    A        0      0        2 
  16  chr16_34707090     ZGre    C    A        0      0        2 
  16  chr16_34707090     ZHar    C    A        1      2        2 
  16  chr16_34707090   Sample    C    A        0      0        2 
  16  chr16_34721901     AAsi    G    A        0      0        2 
  16  chr16_34721901     AKia    G    A        0      0        2 
  16  chr16_34721901     AOna    G    A        0      0        2 
  16  chr16_34721901     ASom    G    A        0      0        2 
  16  chr16_34721901     HCab    G    A        0      0        2 
  16  chr16_34721901     HPrz    G    A      0.5      1        2 
  16  chr16_34721901     ZBoe    G    A        0      0        2 
  16  chr16_34721901     ZGre    G    A        0      0        2 
  16  chr16_34721901     ZHar    G    A        0      0        2 
  16  chr16_34721901   Sample    G    A        0      0        2 
  16  chr16_34725361     AAsi    T    A        0      0        2 
  16  chr16_34725361     AKia    T    A        0      0        2 
  16  chr16_34725361     AOna    T    A        1      2        2 
  16  chr16_34725361     ASom    T    A        0      0        2 
  16  chr16_34725361     HCab    T    A        0      0        2 
  16  chr16_34725361     HPrz    T    A        0      0        2 
  16  chr16_34725361     ZBoe    T    A        0      0        2 
  16  chr16_34725361     ZGre    T    A        0      0        2 
  16  chr16_34725361     ZHar    T    A        0      0        2 
  16  chr16_34725361   Sample    T    A        0      0        2 
  16  chr16_34727787     AAsi    T    C        0      0        2 
  16  chr16_34727787     AKia    T    C        0      0        2 
  16  chr16_34727787     AOna    T    C        1      2        2 
  16  chr16_34727787     ASom    T    C        0      0        2 
  16  chr16_34727787     HCab    T    C        0      0        2 
  16  chr16_34727787     HPrz    T    C        0      0        2 
  16  chr16_34727787     ZBoe    T    C        0      0        2 
  16  chr16_34727787     ZGre    T    C        0      0        2 
  16  chr16_34727787     ZHar    T    C        0      0        2 
  16  chr16_34727787   Sample    T    C        0      0        2 
  16  chr16_34729917     AAsi    G    A        0      0        2 
  16  chr16_34729917     AKia    G    A        0      0        2 
  16  chr16_34729917     AOna    G    A        0      0        2 
  16  chr16_34729917     ASom    G    A        0      0        2 
  16  chr16_34729917     HCab    G    A        1      2        2 
  16  chr16_34729917     HPrz    G    A        1      2        2 
  16  chr16_34729917     ZBoe    G    A        0      0        2 
  16  chr16_34729917     ZGre    G    A        0      0        2 
  16  chr16_34729917     ZHar    G    A        0      0        2 
  16  chr16_34729917   Sample    G    A        0      0        2 
  16  chr16_34730807     AAsi    G    A        0      0        2 
  16  chr16_34730807     AKia    G    A        0      0        2 
  16  chr16_34730807     AOna    G    A        0      0        2 
  16  chr16_34730807     ASom    G    A        0      0        2 
  16  chr16_34730807     HCab    G    A        0      0        2 
  16  chr16_34730807     HPrz    G    A        0      0        2 
  16  chr16_34730807     ZBoe    G    A        0      0        2 
  16  chr16_34730807     ZGre    G    A        0      0        2 
  16  chr16_34730807     ZHar    G    A        1      2        2 
  16  chr16_34730807   Sample    G    A        0      0        2 
  16  chr16_34735996     AAsi    A    G        0      0        2 
  16  chr16_34735996     AKia    A    G        0      0        2 
  16  chr16_34735996     AOna    A    G        0      0        2 
  16  chr16_34735996     ASom    A    G        0      0        2 
  16  chr16_34735996     HCab    A    G        1      2        2 
  16  chr16_34735996     HPrz    A    G        1      2        2 
  16  chr16_34735996     ZBoe    A    G        0      0        2 
  16  chr16_34735996     ZGre    A    G        0      0        2 
  16  chr16_34735996     ZHar    A    G        0      0        2 
  16  chr16_34735996   Sample    A    G        0      0        2 
  16  chr16_34742281     AAsi    G    T        0      0        2 
  16  chr16_34742281     AKia    G    T        0      0        2 
  16  chr16_34742281     AOna    G    T        0      0        2 
  16  chr16_34742281     ASom    G    T        0      0        2 
  16  chr16_34742281     HCab    G    T        0      0        2 
  16  chr16_34742281     HPrz    G    T        0      0        2 
  16  chr16_34742281     ZBoe    G    T        0      0        2 
  16  chr16_34742281     ZGre    G    T        0      0        2 
  16  chr16_34742281     ZHar    G    T        1      2        2 
  16  chr16_34742281   Sample    G    T        0      0        2 
  16  chr16_34742384     AAsi    G    C        0      0        2 
  16  chr16_34742384     AKia    G    C        0      0        2 
  16  chr16_34742384     AOna    G    C        0      0        2 
  16  chr16_34742384     ASom    G    C        0      0        2 
  16  chr16_34742384     HCab    G    C      0.5      1        2 
  16  chr16_34742384     HPrz    G    C        0      0        2 
  16  chr16_34742384     ZBoe    G    C        0      0        2 
  16  chr16_34742384     ZGre    G    C        0      0        2 
  16  chr16_34742384     ZHar    G    C        0      0        2 
  16  chr16_34742384   Sample    G    C        0      0        2 
  16  chr16_34747869     AAsi    C    G        0      0        2 
  16  chr16_34747869     AKia    C    G        0      0        2 
  16  chr16_34747869     AOna    C    G        0      0        2 
  16  chr16_34747869     ASom    C    G        0      0        2 
  16  chr16_34747869     HCab    C    G        0      0        2 
  16  chr16_34747869     HPrz    C    G        0      0        2 
  16  chr16_34747869     ZBoe    C    G        0      0        2 
  16  chr16_34747869     ZGre    C    G        0      0        2 
  16  chr16_34747869     ZHar    C    G        1      2        2 
  16  chr16_34747869   Sample    C    G        0      0        2 
  16  chr16_34752490     AAsi    T    G        0      0        2 
  16  chr16_34752490     AKia    T    G        0      0        2 
  16  chr16_34752490     AOna    T    G        0      0        2 
  16  chr16_34752490     ASom    T    G        0      0        2 
  16  chr16_34752490     HCab    T    G        0      0        2 
  16  chr16_34752490     HPrz    T    G      0.5      1        2 
  16  chr16_34752490     ZBoe    T    G        0      0        2 
  16  chr16_34752490     ZGre    T    G        0      0        2 
  16  chr16_34752490     ZHar    T    G        0      0        2 
  16  chr16_34752490   Sample    T    G        0      0        2 
  16  chr16_34755489     AAsi    T    G        0      0        2 
  16  chr16_34755489     AKia    T    G        0      0        2 
  16  chr16_34755489     AOna    T    G        0      0        2 
  16  chr16_34755489     ASom    T    G        0      0        2 
  16  chr16_34755489     HCab    T    G        0      0        2 
  16  chr16_34755489     HPrz    T    G        0      0        2 
  16  chr16_34755489     ZBoe    T    G        0      0        2 
  16  chr16_34755489     ZGre    T    G        0      0        2 
  16  chr16_34755489     ZHar    T    G      0.5      1        2 
  16  chr16_34755489   Sample    T    G        0      0        2 
  16  chr16_34755888     AAsi    T    C        0      0        2 
  16  chr16_34755888     AKia    T    C        0      0        2 
  16  chr16_34755888     AOna    T    C      0.5      1        2 
  16  chr16_34755888     ASom    T    C        0      0        2 
  16  chr16_34755888     HCab    T    C        0      0        2 
  16  chr16_34755888     HPrz    T    C        0      0        2 
  16  chr16_34755888     ZBoe    T    C        0      0        2 
  16  chr16_34755888     ZGre    T    C        0      0        2 
  16  chr16_34755888     ZHar    T    C        0      0        2 
  16  chr16_34755888   Sample    T    C        0      0        2 
  16  chr16_34770590     AAsi    A    G        0      0        2 
  16  chr16_34770590     AKia    A    G        0      0        2 
  16  chr16_34770590     AOna    A    G        0      0        2 
  16  chr16_34770590     ASom    A    G        0      0        2 
  16  chr16_34770590     HCab    A    G        1      2        2 
  16  chr16_34770590     HPrz    A    G        1      2        2 
  16  chr16_34770590     ZBoe    A    G        0      0        2 
  16  chr16_34770590     ZGre    A    G        0      0        2 
  16  chr16_34770590     ZHar    A    G        0      0        2 
  16  chr16_34770590   Sample    A    G        0      0        2 
  16  chr16_34773938     AAsi    T    C        0      0        2 
  16  chr16_34773938     AKia    T    C        0      0        2 
  16  chr16_34773938     AOna    T    C        0      0        2 
  16  chr16_34773938     ASom    T    C        0      0        2 
  16  chr16_34773938     HCab    T    C        0      0        2 
  16  chr16_34773938     HPrz    T    C        0      0        2 
  16  chr16_34773938     ZBoe    T    C      0.5      1        2 
  16  chr16_34773938     ZGre    T    C        0      0        2 
  16  chr16_34773938     ZHar    T    C        0      0        2 
  16  chr16_34773938   Sample    T    C        0      0        2 
  16  chr16_34774165     AAsi    T    C        0      0        2 
  16  chr16_34774165     AKia    T    C        0      0        2 
  16  chr16_34774165     AOna    T    C        0      0        2 
  16  chr16_34774165     ASom    T    C        0      0        2 
  16  chr16_34774165     HCab    T    C      0.5      1        2 
  16  chr16_34774165     HPrz    T    C        0      0        2 
  16  chr16_34774165     ZBoe    T    C        0      0        2 
  16  chr16_34774165     ZGre    T    C        0      0        2 
  16  chr16_34774165     ZHar    T    C        0      0        2 
  16  chr16_34774165   Sample    T    C        0      0        2 
  16  chr16_34779793     AAsi    G    A        0      0        2 
  16  chr16_34779793     AKia    G    A        0      0        2 
  16  chr16_34779793     AOna    G    A        0      0        2 
  16  chr16_34779793     ASom    G    A        0      0        2 
  16  chr16_34779793     HCab    G    A        1      2        2 
  16  chr16_34779793     HPrz    G    A        1      2        2 
  16  chr16_34779793     ZBoe    G    A        0      0        2 
  16  chr16_34779793     ZGre    G    A        0      0        2 
  16  chr16_34779793     ZHar    G    A        0      0        2 
  16  chr16_34779793   Sample    G    A        0      0        2 
  16  chr16_34781290     AAsi    G    T        0      0        2 
  16  chr16_34781290     AKia    G    T      0.5      1        2 
  16  chr16_34781290     AOna    G    T        0      0        2 
  16  chr16_34781290     ASom    G    T        0      0        2 
  16  chr16_34781290     HCab    G    T        0      0        2 
  16  chr16_34781290     HPrz    G    T        0      0        2 
  16  chr16_34781290     ZBoe    G    T        0      0        2 
  16  chr16_34781290     ZGre    G    T        0      0        2 
  16  chr16_34781290     ZHar    G    T        0      0        2 
  16  chr16_34781290   Sample    G    T        0      0        2 
  16  chr16_34788247     AAsi    C    A        0      0        2 
  16  chr16_34788247     AKia    C    A        0      0        2 
  16  chr16_34788247     AOna    C    A        0      0        2 
  16  chr16_34788247     ASom    C    A        0      0        2 
  16  chr16_34788247     HCab    C    A        0      0        2 
  16  chr16_34788247     HPrz    C    A        0      0        2 
  16  chr16_34788247     ZBoe    C    A        1      2        2 
  16  chr16_34788247     ZGre    C    A        0      0        2 
  16  chr16_34788247     ZHar    C    A        0      0        2 
  16  chr16_34788247   Sample    C    A        0      0        2 
  16  chr16_34788439     AAsi    G    A        0      0        2 
  16  chr16_34788439     AKia    G    A        0      0        2 
  16  chr16_34788439     AOna    G    A        0      0        2 
  16  chr16_34788439     ASom    G    A        0      0        2 
  16  chr16_34788439     HCab    G    A        0      0        2 
  16  chr16_34788439     HPrz    G    A        0      0        2 
  16  chr16_34788439     ZBoe    G    A      0.5      1        2 
  16  chr16_34788439     ZGre    G    A        0      0        2 
  16  chr16_34788439     ZHar    G    A        0      0        2 
  16  chr16_34788439   Sample    G    A        0      0        2 
  16  chr16_34800387     AAsi    G    A        0      0        2 
  16  chr16_34800387     AKia    G    A        0      0        2 
  16  chr16_34800387     AOna    G    A        1      2        2 
  16  chr16_34800387     ASom    G    A        0      0        2 
  16  chr16_34800387     HCab    G    A        0      0        2 
  16  chr16_34800387     HPrz    G    A        0      0        2 
  16  chr16_34800387     ZBoe    G    A        0      0        2 
  16  chr16_34800387     ZGre    G    A        0      0        2 
  16  chr16_34800387     ZHar    G    A        0      0        2 
  16  chr16_34800387   Sample    G    A        0      0        2 
  16  chr16_34801808     AAsi    G    A        1      2        2 
  16  chr16_34801808     AKia    G    A        0      0        2 
  16  chr16_34801808     AOna    G    A        0      0        2 
  16  chr16_34801808     ASom    G    A        1      2        2 
  16  chr16_34801808     HCab    G    A        0      0        2 
  16  chr16_34801808     HPrz    G    A        0      0        2 
  16  chr16_34801808     ZBoe    G    A        0      0        2 
  16  chr16_34801808     ZGre    G    A        0      0        2 
  16  chr16_34801808     ZHar    G    A        0      0        2 
  16  chr16_34801808   Sample    G    A        1      2        2 
  16  chr16_34810797     AAsi    C    G        0      0        2 
  16  chr16_34810797     AKia    C    G        0      0        2 
  16  chr16_34810797     AOna    C    G        0      0        2 
  16  chr16_34810797     ASom    C    G        0      0        2 
  16  chr16_34810797     HCab    C    G        1      2        2 
  16  chr16_34810797     HPrz    C    G        1      2        2 
  16  chr16_34810797     ZBoe    C    G        0      0        2 
  16  chr16_34810797     ZGre    C    G        0      0        2 
  16  chr16_34810797     ZHar    C    G        0      0        2 
  16  chr16_34810797   Sample    C    G        0      0        2 
  16  chr16_34829785     AAsi    T    C        0      0        2 
  16  chr16_34829785     AKia    T    C        0      0        2 
  16  chr16_34829785     AOna    T    C        1      2        2 
  16  chr16_34829785     ASom    T    C        0      0        2 
  16  chr16_34829785     HCab    T    C        0      0        2 
  16  chr16_34829785     HPrz    T    C        0      0        2 
  16  chr16_34829785     ZBoe    T    C        0      0        2 
  16  chr16_34829785     ZGre    T    C        0      0        2 
  16  chr16_34829785     ZHar    T    C        0      0        2 
  16  chr16_34829785   Sample    T    C        0      0        2 
  16  chr16_34845176     AAsi    G    A        0      0        2 
  16  chr16_34845176     AKia    G    A        0      0        2 
  16  chr16_34845176     AOna    G    A        0      0        2 
  16  chr16_34845176     ASom    G    A        0      0        2 
  16  chr16_34845176     HCab    G    A        1      2        2 
  16  chr16_34845176     HPrz    G    A        1      2        2 
  16  chr16_34845176     ZBoe    G    A        0      0        2 
  16  chr16_34845176     ZGre    G    A        0      0        2 
  16  chr16_34845176     ZHar    G    A        0      0        2 
  16  chr16_34845176   Sample    G    A        0      0        2 
  16  chr16_34847790     AAsi    G    T        0      0        2 
  16  chr16_34847790     AKia    G    T        0      0        2 
  16  chr16_34847790     AOna    G    T        1      2        2 
  16  chr16_34847790     ASom    G    T        0      0        2 
  16  chr16_34847790     HCab    G    T        0      0        2 
  16  chr16_34847790     HPrz    G    T        0      0        2 
  16  chr16_34847790     ZBoe    G    T        0      0        2 
  16  chr16_34847790     ZGre    G    T        0      0        2 
  16  chr16_34847790     ZHar    G    T        0      0        2 
  16  chr16_34847790   Sample    G    T        0      0        2 
  16  chr16_34848644     AAsi    A    C        1      2        2 
  16  chr16_34848644     AKia    A    C        1      2        2 
  16  chr16_34848644     AOna    A    C        0      0        2 
  16  chr16_34848644     ASom    A    C        1      2        2 
  16  chr16_34848644     HCab    A    C        0      0        2 
  16  chr16_34848644     HPrz    A    C        0      0        2 
  16  chr16_34848644     ZBoe    A    C        0      0        2 
  16  chr16_34848644     ZGre    A    C        0      0        2 
  16  chr16_34848644     ZHar    A    C        0      0        2 
  16  chr16_34848644   Sample    A    C        1      2        2 
  16  chr16_34848857     AAsi    T    C        0      0        2 
  16  chr16_34848857     AKia    T    C        0      0        2 
  16  chr16_34848857     AOna    T    C        0      0        2 
  16  chr16_34848857     ASom    T    C        0      0        2 
  16  chr16_34848857     HCab    T    C        0      0        2 
  16  chr16_34848857     HPrz    T    C        0      0        2 
  16  chr16_34848857     ZBoe    T    C        0      0        2 
  16  chr16_34848857     ZGre    T    C        1      2        2 
  16  chr16_34848857     ZHar    T    C        0      0        2 
  16  chr16_34848857   Sample    T    C        0      0        2 
  16  chr16_34855303     AAsi    A    T        0      0        2 
  16  chr16_34855303     AKia    A    T        0      0        2 
  16  chr16_34855303     AOna    A    T        0      0        2 
  16  chr16_34855303     ASom    A    T        0      0        2 
  16  chr16_34855303     HCab    A    T        0      0        2 
  16  chr16_34855303     HPrz    A    T        0      0        2 
  16  chr16_34855303     ZBoe    A    T        1      2        2 
  16  chr16_34855303     ZGre    A    T        1      2        2 
  16  chr16_34855303     ZHar    A    T        1      2        2 
  16  chr16_34855303   Sample    A    T        0      0        2 
  16  chr16_34856797     AAsi    A    G        0      0        2 
  16  chr16_34856797     AKia    A    G        0      0        2 
  16  chr16_34856797     AOna    A    G        1      2        2 
  16  chr16_34856797     ASom    A    G        0      0        2 
  16  chr16_34856797     HCab    A    G        0      0        2 
  16  chr16_34856797     HPrz    A    G        0      0        2 
  16  chr16_34856797     ZBoe    A    G        0      0        2 
  16  chr16_34856797     ZGre    A    G        0      0        2 
  16  chr16_34856797     ZHar    A    G        0      0        2 
  16  chr16_34856797   Sample    A    G        0      0        2 
  16  chr16_34865607     AAsi    G    A        0      0        2 
  16  chr16_34865607     AKia    G    A        0      0        2 
  16  chr16_34865607     AOna    G    A        0      0        2 
  16  chr16_34865607     ASom    G    A        0      0        2 
  16  chr16_34865607     HCab    G    A        1      2        2 
  16  chr16_34865607     HPrz    G    A        1      2        2 
  16  chr16_34865607     ZBoe    G    A        0      0        2 
  16  chr16_34865607     ZGre    G    A        0      0        2 
  16  chr16_34865607     ZHar    G    A        0      0        2 
  16  chr16_34865607   Sample    G    A        0      0        2 
  16  chr16_34868403     AAsi    G    C        0      0        2 
  16  chr16_34868403     AKia    G    C        0      0        2 
  16  chr16_34868403     AOna    G    C        1      2        2 
  16  chr16_34868403     ASom    G    C        0      0        2 
  16  chr16_34868403     HCab    G    C        0      0        2 
  16  chr16_34868403     HPrz    G    C        0      0        2 
  16  chr16_34868403     ZBoe    G    C        0      0        2 
  16  chr16_34868403     ZGre    G    C        0      0        2 
  16  chr16_34868403     ZHar    G    C        0      0        2 
  16  chr16_34868403   Sample    G    C        0      0        2 
  16  chr16_34875737     AAsi    G    A        0      0        2 
  16  chr16_34875737     AKia    G    A      0.5      1        2 
  16  chr16_34875737     AOna    G    A        0      0        2 
  16  chr16_34875737     ASom    G    A        0      0        2 
  16  chr16_34875737     HCab    G    A        0      0        2 
  16  chr16_34875737     HPrz    G    A        0      0        2 
  16  chr16_34875737     ZBoe    G    A        0      0        2 
  16  chr16_34875737     ZGre    G    A        0      0        2 
  16  chr16_34875737     ZHar    G    A        0      0        2 
  16  chr16_34875737   Sample    G    A        0      0        2 
  16  chr16_34876026     AAsi    C    T        0      0        2 
  16  chr16_34876026     AKia    C    T        0      0        2 
  16  chr16_34876026     AOna    C    T        0      0        2 
  16  chr16_34876026     ASom    C    T        0      0        2 
  16  chr16_34876026     HCab    C    T        1      2        2 
  16  chr16_34876026     HPrz    C    T        1      2        2 
  16  chr16_34876026     ZBoe    C    T        0      0        2 
  16  chr16_34876026     ZGre    C    T        0      0        2 
  16  chr16_34876026     ZHar    C    T        0      0        2 
  16  chr16_34876026   Sample    C    T        0      0        2 
  16  chr16_34881789     AAsi    C    T        0      0        2 
  16  chr16_34881789     AKia    C    T      0.5      1        2 
  16  chr16_34881789     AOna    C    T        0      0        2 
  16  chr16_34881789     ASom    C    T        0      0        2 
  16  chr16_34881789     HCab    C    T        0      0        2 
  16  chr16_34881789     HPrz    C    T        0      0        2 
  16  chr16_34881789     ZBoe    C    T        0      0        2 
  16  chr16_34881789     ZGre    C    T        0      0        2 
  16  chr16_34881789     ZHar    C    T        0      0        2 
  16  chr16_34881789   Sample    C    T        0      0        2 
  16  chr16_34891657     AAsi    T    C        0      0        2 
  16  chr16_34891657     AKia    T    C        0      0        2 
  16  chr16_34891657     AOna    T    C        0      0        2 
  16  chr16_34891657     ASom    T    C        0      0        2 
  16  chr16_34891657     HCab    T    C        0      0        2 
  16  chr16_34891657     HPrz    T    C        0      0        2 
  16  chr16_34891657     ZBoe    T    C        0      0        2 
  16  chr16_34891657     ZGre    T    C        0      0        2 
  16  chr16_34891657     ZHar    T    C        1      2        2 
  16  chr16_34891657   Sample    T    C        0      0        2 
  16  chr16_34895406     AAsi    G    C        0      0        2 
  16  chr16_34895406     AKia    G    C        0      0        2 
  16  chr16_34895406     AOna    G    C        0      0        2 
  16  chr16_34895406     ASom    G    C        0      0        2 
  16  chr16_34895406     HCab    G    C        0      0        2 
  16  chr16_34895406     HPrz    G    C        0      0        2 
  16  chr16_34895406     ZBoe    G    C      0.5      1        2 
  16  chr16_34895406     ZGre    G    C        0      0        2 
  16  chr16_34895406     ZHar    G    C        0      0        2 
  16  chr16_34895406   Sample    G    C        0      0        2 
  16  chr16_34896332     AAsi    A    G        0      0        2 
  16  chr16_34896332     AKia    A    G        1      2        2 
  16  chr16_34896332     AOna    A    G        0      0        2 
  16  chr16_34896332     ASom    A    G        0      0        2 
  16  chr16_34896332     HCab    A    G        0      0        2 
  16  chr16_34896332     HPrz    A    G        0      0        2 
  16  chr16_34896332     ZBoe    A    G        0      0        2 
  16  chr16_34896332     ZGre    A    G        0      0        2 
  16  chr16_34896332     ZHar    A    G        0      0        2 
  16  chr16_34896332   Sample    A    G        0      0        2 
  16  chr16_34897068     AAsi    G    A        0      0        2 
  16  chr16_34897068     AKia    G    A        0      0        2 
  16  chr16_34897068     AOna    G    A        0      0        2 
  16  chr16_34897068     ASom    G    A        1      2        2 
  16  chr16_34897068     HCab    G    A        0      0        2 
  16  chr16_34897068     HPrz    G    A        0      0        2 
  16  chr16_34897068     ZBoe    G    A        0      0        2 
  16  chr16_34897068     ZGre    G    A        0      0        2 
  16  chr16_34897068     ZHar    G    A        0      0        2 
  16  chr16_34897068   Sample    G    A        0      0        2 
  16  chr16_34900386     AAsi    C    A        0      0        2 
  16  chr16_34900386     AKia    C    A        0      0        2 
  16  chr16_34900386     AOna    C    A        0      0        2 
  16  chr16_34900386     ASom    C    A        0      0        2 
  16  chr16_34900386     HCab    C    A        0      0        2 
  16  chr16_34900386     HPrz    C    A        0      0        2 
  16  chr16_34900386     ZBoe    C    A      0.5      1        2 
  16  chr16_34900386     ZGre    C    A        0      0        2 
  16  chr16_34900386     ZHar    C    A        0      0        2 
  16  chr16_34900386   Sample    C    A        0      0        2 
  16  chr16_34902060     AAsi    G    C        1      2        2 
  16  chr16_34902060     AKia    G    C        1      2        2 
  16  chr16_34902060     AOna    G    C        0      0        2 
  16  chr16_34902060     ASom    G    C        1      2        2 
  16  chr16_34902060     HCab    G    C        0      0        2 
  16  chr16_34902060     HPrz    G    C        0      0        2 
  16  chr16_34902060     ZBoe    G    C        0      0        2 
  16  chr16_34902060     ZGre    G    C        0      0        2 
  16  chr16_34902060     ZHar    G    C        0      0        2 
  16  chr16_34902060   Sample    G    C        1      2        2 
  16  chr16_34902414     AAsi    A    T        0      0        2 
  16  chr16_34902414     AKia    A    T        0      0        2 
  16  chr16_34902414     AOna    A    T        0      0        2 
  16  chr16_34902414     ASom    A    T        0      0        2 
  16  chr16_34902414     HCab    A    T        0      0        2 
  16  chr16_34902414     HPrz    A    T        0      0        2 
  16  chr16_34902414     ZBoe    A    T      0.5      1        2 
  16  chr16_34902414     ZGre    A    T        0      0        2 
  16  chr16_34902414     ZHar    A    T        0      0        2 
  16  chr16_34902414   Sample    A    T        0      0        2 
  16  chr16_34903036     AAsi    G    A        0      0        2 
  16  chr16_34903036     AKia    G    A        0      0        2 
  16  chr16_34903036     AOna    G    A        0      0        2 
  16  chr16_34903036     ASom    G    A        0      0        2 
  16  chr16_34903036     HCab    G    A        1      2        2 
  16  chr16_34903036     HPrz    G    A      0.5      1        2 
  16  chr16_34903036     ZBoe    G    A        0      0        2 
  16  chr16_34903036     ZGre    G    A        0      0        2 
  16  chr16_34903036     ZHar    G    A        0      0        2 
  16  chr16_34903036   Sample    G    A        0      0        2 
  16  chr16_34904860     AAsi    G    T        0      0        2 
  16  chr16_34904860     AKia    G    T        0      0        2 
  16  chr16_34904860     AOna    G    T        0      0        2 
  16  chr16_34904860     ASom    G    T        0      0        2 
  16  chr16_34904860     HCab    G    T        0      0        2 
  16  chr16_34904860     HPrz    G    T        0      0        2 
  16  chr16_34904860     ZBoe    G    T      0.5      1        2 
  16  chr16_34904860     ZGre    G    T        0      0        2 
  16  chr16_34904860     ZHar    G    T        0      0        2 
  16  chr16_34904860   Sample    G    T        0      0        2 
  16  chr16_34907128     AAsi    G    A        0      0        2 
  16  chr16_34907128     AKia    G    A        0      0        2 
  16  chr16_34907128     AOna    G    A        0      0        2 
  16  chr16_34907128     ASom    G    A        0      0        2 
  16  chr16_34907128     HCab    G    A        1      2        2 
  16  chr16_34907128     HPrz    G    A        1      2        2 
  16  chr16_34907128     ZBoe    G    A        0      0        2 
  16  chr16_34907128     ZGre    G    A        0      0        2 
  16  chr16_34907128     ZHar    G    A        0      0        2 
  16  chr16_34907128   Sample    G    A        0      0        2 
  16  chr16_34908299     AAsi    G    T        0      0        2 
  16  chr16_34908299     AKia    G    T        0      0        2 
  16  chr16_34908299     AOna    G    T        0      0        2 
  16  chr16_34908299     ASom    G    T        0      0        2 
  16  chr16_34908299     HCab    G    T        0      0        2 
  16  chr16_34908299     HPrz    G    T      0.5      1        2 
  16  chr16_34908299     ZBoe    G    T        0      0        2 
  16  chr16_34908299     ZGre    G    T        0      0        2 
  16  chr16_34908299     ZHar    G    T        0      0        2 
  16  chr16_34908299   Sample    G    T        0      0        2 
  16  chr16_34911398     AAsi    C    G        0      0        2 
  16  chr16_34911398     AKia    C    G        0      0        2 
  16  chr16_34911398     AOna    C    G        0      0        2 
  16  chr16_34911398     ASom    C    G        0      0        2 
  16  chr16_34911398     HCab    C    G        1      2        2 
  16  chr16_34911398     HPrz    C    G      0.5      1        2 
  16  chr16_34911398     ZBoe    C    G        0      0        2 
  16  chr16_34911398     ZGre    C    G        0      0        2 
  16  chr16_34911398     ZHar    C    G        0      0        2 
  16  chr16_34911398   Sample    C    G        0      0        2 
  16  chr16_34922717     AAsi    C    G        0      0        2 
  16  chr16_34922717     AKia    C    G        0      0        2 
  16  chr16_34922717     AOna    C    G        0      0        2 
  16  chr16_34922717     ASom    C    G        0      0        2 
  16  chr16_34922717     HCab    C    G        1      2        2 
  16  chr16_34922717     HPrz    C    G        1      2        2 
  16  chr16_34922717     ZBoe    C    G        0      0        2 
  16  chr16_34922717     ZGre    C    G        0      0        2 
  16  chr16_34922717     ZHar    C    G        0      0        2 
  16  chr16_34922717   Sample    C    G        0      0        2 
  16  chr16_34932461     AAsi    A    G        0      0        2 
  16  chr16_34932461     AKia    A    G        0      0        2 
  16  chr16_34932461     AOna    A    G        0      0        2 
  16  chr16_34932461     ASom    A    G        0      0        2 
  16  chr16_34932461     HCab    A    G        0      0        2 
  16  chr16_34932461     HPrz    A    G        0      0        2 
  16  chr16_34932461     ZBoe    A    G      0.5      1        2 
  16  chr16_34932461     ZGre    A    G        0      0        2 
  16  chr16_34932461     ZHar    A    G        0      0        2 
  16  chr16_34932461   Sample    A    G        0      0        2 
  16  chr16_34937523     AAsi    A    G        0      0        2 
  16  chr16_34937523     AKia    A    G        0      0        2 
  16  chr16_34937523     AOna    A    G        0      0        2 
  16  chr16_34937523     ASom    A    G        0      0        2 
  16  chr16_34937523     HCab    A    G        0      0        2 
  16  chr16_34937523     HPrz    A    G        0      0        2 
  16  chr16_34937523     ZBoe    A    G      0.5      1        2 
  16  chr16_34937523     ZGre    A    G        0      0        2 
  16  chr16_34937523     ZHar    A    G        0      0        2 
  16  chr16_34937523   Sample    A    G        0      0        2 
  16  chr16_34944779     AAsi    T    C        0      0        2 
  16  chr16_34944779     AKia    T    C        0      0        2 
  16  chr16_34944779     AOna    T    C        0      0        2 
  16  chr16_34944779     ASom    T    C        0      0        2 
  16  chr16_34944779     HCab    T    C        0      0        2 
  16  chr16_34944779     HPrz    T    C        0      0        2 
  16  chr16_34944779     ZBoe    T    C        1      2        2 
  16  chr16_34944779     ZGre    T    C        0      0        2 
  16  chr16_34944779     ZHar    T    C        0      0        2 
  16  chr16_34944779   Sample    T    C        0      0        2 
  16  chr16_34962602     AAsi    A    T        0      0        2 
  16  chr16_34962602     AKia    A    T        0      0        2 
  16  chr16_34962602     AOna    A    T        0      0        2 
  16  chr16_34962602     ASom    A    T        0      0        2 
  16  chr16_34962602     HCab    A    T      0.5      1        2 
  16  chr16_34962602     HPrz    A    T      0.5      1        2 
  16  chr16_34962602     ZBoe    A    T        0      0        2 
  16  chr16_34962602     ZGre    A    T        0      0        2 
  16  chr16_34962602     ZHar    A    T        0      0        2 
  16  chr16_34962602   Sample    A    T        0      0        2 
  16  chr16_34963718     AAsi    A    G        0      0        2 
  16  chr16_34963718     AKia    A    G        0      0        2 
  16  chr16_34963718     AOna    A    G        0      0        2 
  16  chr16_34963718     ASom    A    G        0      0        2 
  16  chr16_34963718     HCab    A    G      0.5      1        2 
  16  chr16_34963718     HPrz    A    G        0      0        2 
  16  chr16_34963718     ZBoe    A    G        0      0        2 
  16  chr16_34963718     ZGre    A    G        0      0        2 
  16  chr16_34963718     ZHar    A    G        0      0        2 
  16  chr16_34963718   Sample    A    G        0      0        2 
  16  chr16_34964748     AAsi    A    G        0      0        2 
  16  chr16_34964748     AKia    A    G        0      0        2 
  16  chr16_34964748     AOna    A    G        0      0        2 
  16  chr16_34964748     ASom    A    G      0.5      1        2 
  16  chr16_34964748     HCab    A    G        0      0        2 
  16  chr16_34964748     HPrz    A    G        0      0        2 
  16  chr16_34964748     ZBoe    A    G        0      0        2 
  16  chr16_34964748     ZGre    A    G        0      0        2 
  16  chr16_34964748     ZHar    A    G        0      0        2 
  16  chr16_34964748   Sample    A    G        0      0        2 
  16  chr16_34964970     AAsi    G    C      0.5      1        2 
  16  chr16_34964970     AKia    G    C        0      0        2 
  16  chr16_34964970     AOna    G    C        0      0        2 
  16  chr16_34964970     ASom    G    C        1      2        2 
  16  chr16_34964970     HCab    G    C        0      0        2 
  16  chr16_34964970     HPrz    G    C        0      0        2 
  16  chr16_34964970     ZBoe    G    C        0      0        2 
  16  chr16_34964970     ZGre    G    C        0      0        2 
  16  chr16_34964970     ZHar    G    C        0      0        2 
  16  chr16_34964970   Sample    G    C        0      0        2 
  16  chr16_34966792     AAsi    A    G        0      0        2 
  16  chr16_34966792     AKia    A    G        0      0        2 
  16  chr16_34966792     AOna    A    G        0      0        2 
  16  chr16_34966792     ASom    A    G        0      0        2 
  16  chr16_34966792     HCab    A    G        1      2        2 
  16  chr16_34966792     HPrz    A    G        1      2        2 
  16  chr16_34966792     ZBoe    A    G        0      0        2 
  16  chr16_34966792     ZGre    A    G        0      0        2 
  16  chr16_34966792     ZHar    A    G        0      0        2 
  16  chr16_34966792   Sample    A    G        0      0        2 
  16  chr16_34968834     AAsi    G    A        0      0        2 
  16  chr16_34968834     AKia    G    A        0      0        2 
  16  chr16_34968834     AOna    G    A        0      0        2 
  16  chr16_34968834     ASom    G    A        0      0        2 
  16  chr16_34968834     HCab    G    A        1      2        2 
  16  chr16_34968834     HPrz    G    A        1      2        2 
  16  chr16_34968834     ZBoe    G    A        0      0        2 
  16  chr16_34968834     ZGre    G    A        0      0        2 
  16  chr16_34968834     ZHar    G    A        0      0        2 
  16  chr16_34968834   Sample    G    A        0      0        2 
  16  chr16_34973640     AAsi    G    A        0      0        2 
  16  chr16_34973640     AKia    G    A        0      0        2 
  16  chr16_34973640     AOna    G    A        0      0        2 
  16  chr16_34973640     ASom    G    A        0      0        2 
  16  chr16_34973640     HCab    G    A        1      2        2 
  16  chr16_34973640     HPrz    G    A        1      2        2 
  16  chr16_34973640     ZBoe    G    A        0      0        2 
  16  chr16_34973640     ZGre    G    A        0      0        2 
  16  chr16_34973640     ZHar    G    A        0      0        2 
  16  chr16_34973640   Sample    G    A        0      0        2 
  16  chr16_34974040     AAsi    G    A        0      0        2 
  16  chr16_34974040     AKia    G    A        0      0        2 
  16  chr16_34974040     AOna    G    A        0      0        2 
  16  chr16_34974040     ASom    G    A        0      0        2 
  16  chr16_34974040     HCab    G    A        1      2        2 
  16  chr16_34974040     HPrz    G    A        1      2        2 
  16  chr16_34974040     ZBoe    G    A        0      0        2 
  16  chr16_34974040     ZGre    G    A        0      0        2 
  16  chr16_34974040     ZHar    G    A        0      0        2 
  16  chr16_34974040   Sample    G    A        0      0        2 
  16  chr16_34975632     AAsi    A    G        0      0        2 
  16  chr16_34975632     AKia    A    G        0      0        2 
  16  chr16_34975632     AOna    A    G        0      0        2 
  16  chr16_34975632     ASom    A    G        0      0        2 
  16  chr16_34975632     HCab    A    G        0      0        2 
  16  chr16_34975632     HPrz    A    G        0      0        2 
  16  chr16_34975632     ZBoe    A    G      0.5      1        2 
  16  chr16_34975632     ZGre    A    G        0      0        2 
  16  chr16_34975632     ZHar    A    G        0      0        2 
  16  chr16_34975632   Sample    A    G        0      0        2 
  16  chr16_34976368     AAsi    A    G        0      0        2 
  16  chr16_34976368     AKia    A    G        0      0        2 
  16  chr16_34976368     AOna    A    G        0      0        2 
  16  chr16_34976368     ASom    A    G        0      0        2 
  16  chr16_34976368     HCab    A    G        0      0        2 
  16  chr16_34976368     HPrz    A    G        0      0        2 
  16  chr16_34976368     ZBoe    A    G        0      0        2 
  16  chr16_34976368     ZGre    A    G      0.5      1        2 
  16  chr16_34976368     ZHar    A    G        0      0        2 
  16  chr16_34976368   Sample    A    G        0      0        2 
  16  chr16_34978663     AAsi    C    T        0      0        2 
  16  chr16_34978663     AKia    C    T        0      0        2 
  16  chr16_34978663     AOna    C    T      0.5      1        2 
  16  chr16_34978663     ASom    C    T        0      0        2 
  16  chr16_34978663     HCab    C    T        0      0        2 
  16  chr16_34978663     HPrz    C    T        0      0        2 
  16  chr16_34978663     ZBoe    C    T        0      0        2 
  16  chr16_34978663     ZGre    C    T        0      0        2 
  16  chr16_34978663     ZHar    C    T        0      0        2 
  16  chr16_34978663   Sample    C    T        0      0        2 
  16  chr16_34979874     AAsi    T    C        0      0        2 
  16  chr16_34979874     AKia    T    C        0      0        2 
  16  chr16_34979874     AOna    T    C        0      0        2 
  16  chr16_34979874     ASom    T    C        0      0        2 
  16  chr16_34979874     HCab    T    C        1      2        2 
  16  chr16_34979874     HPrz    T    C        1      2        2 
  16  chr16_34979874     ZBoe    T    C        0      0        2 
  16  chr16_34979874     ZGre    T    C        0      0        2 
  16  chr16_34979874     ZHar    T    C        0      0        2 
  16  chr16_34979874   Sample    T    C        0      0        2 
  16  chr16_34980876     AAsi    A    C        0      0        2 
  16  chr16_34980876     AKia    A    C        0      0        2 
  16  chr16_34980876     AOna    A    C      0.5      1        2 
  16  chr16_34980876     ASom    A    C        0      0        2 
  16  chr16_34980876     HCab    A    C        0      0        2 
  16  chr16_34980876     HPrz    A    C        0      0        2 
  16  chr16_34980876     ZBoe    A    C        0      0        2 
  16  chr16_34980876     ZGre    A    C        0      0        2 
  16  chr16_34980876     ZHar    A    C        0      0        2 
  16  chr16_34980876   Sample    A    C        0      0        2 
  16  chr16_34984885     AAsi    A    G        0      0        2 
  16  chr16_34984885     AKia    A    G        0      0        2 
  16  chr16_34984885     AOna    A    G        0      0        2 
  16  chr16_34984885     ASom    A    G        0      0        2 
  16  chr16_34984885     HCab    A    G        0      0        2 
  16  chr16_34984885     HPrz    A    G      0.5      1        2 
  16  chr16_34984885     ZBoe    A    G        0      0        2 
  16  chr16_34984885     ZGre    A    G        0      0        2 
  16  chr16_34984885     ZHar    A    G        0      0        2 
  16  chr16_34984885   Sample    A    G        0      0        2 
  16  chr16_34987335     AAsi    C    T        0      0        2 
  16  chr16_34987335     AKia    C    T        1      2        2 
  16  chr16_34987335     AOna    C    T      0.5      1        2 
  16  chr16_34987335     ASom    C    T        0      0        2 
  16  chr16_34987335     HCab    C    T        0      0        2 
  16  chr16_34987335     HPrz    C    T        0      0        2 
  16  chr16_34987335     ZBoe    C    T        0      0        2 
  16  chr16_34987335     ZGre    C    T        0      0        2 
  16  chr16_34987335     ZHar    C    T        0      0        2 
  16  chr16_34987335   Sample    C    T        0      0        2 
  16  chr16_34991828     AAsi    T    C        0      0        2 
  16  chr16_34991828     AKia    T    C        0      0        2 
  16  chr16_34991828     AOna    T    C        0      0        2 
  16  chr16_34991828     ASom    T    C        0      0        2 
  16  chr16_34991828     HCab    T    C        1      2        2 
  16  chr16_34991828     HPrz    T    C        1      2        2 
  16  chr16_34991828     ZBoe    T    C        0      0        2 
  16  chr16_34991828     ZGre    T    C        0      0        2 
  16  chr16_34991828     ZHar    T    C        0      0        2 
  16  chr16_34991828   Sample    T    C        0      0        2 
  16  chr16_34995332     AAsi    T    C        0      0        2 
  16  chr16_34995332     AKia    T    C        0      0        2 
  16  chr16_34995332     AOna    T    C        0      0        2 
  16  chr16_34995332     ASom    T    C        0      0        2 
  16  chr16_34995332     HCab    T    C        0      0        2 
  16  chr16_34995332     HPrz    T    C        0      0        2 
  16  chr16_34995332     ZBoe    T    C        1      2        2 
  16  chr16_34995332     ZGre    T    C        1      2        2 
  16  chr16_34995332     ZHar    T    C        1      2        2 
  16  chr16_34995332   Sample    T    C        0      0        2 
  16  chr16_34997442     AAsi    T    C        0      0        2 
  16  chr16_34997442     AKia    T    C        0      0        2 
  16  chr16_34997442     AOna    T    C        0      0        2 
  16  chr16_34997442     ASom    T    C        0      0        2 
  16  chr16_34997442     HCab    T    C        0      0        2 
  16  chr16_34997442     HPrz    T    C        0      0        2 
  16  chr16_34997442     ZBoe    T    C        1      2        2 
  16  chr16_34997442     ZGre    T    C        1      2        2 
  16  chr16_34997442     ZHar    T    C        0      0        2 
  16  chr16_34997442   Sample    T    C        0      0        2 
  16  chr16_34997862     AAsi    T    A        0      0        2 
  16  chr16_34997862     AKia    T    A        0      0        2 
  16  chr16_34997862     AOna    T    A        0      0        2 
  16  chr16_34997862     ASom    T    A        0      0        2 
  16  chr16_34997862     HCab    T    A        0      0        2 
  16  chr16_34997862     HPrz    T    A        0      0        2 
  16  chr16_34997862     ZBoe    T    A        0      0        2 
  16  chr16_34997862     ZGre    T    A        1      2        2 
  16  chr16_34997862     ZHar    T    A        0      0        2 
  16  chr16_34997862   Sample    T    A        0      0        2 
  16  chr16_35000827     AAsi    A    G        1      2        2 
  16  chr16_35000827     AKia    A    G        1      2        2 
  16  chr16_35000827     AOna    A    G        1      2        2 
  16  chr16_35000827     ASom    A    G        1      2        2 
  16  chr16_35000827     HCab    A    G        0      0        2 
  16  chr16_35000827     HPrz    A    G        0      0        2 
  16  chr16_35000827     ZBoe    A    G        0      0        2 
  16  chr16_35000827     ZGre    A    G        0      0        2 
  16  chr16_35000827     ZHar    A    G        0      0        2 
  16  chr16_35000827   Sample    A    G        1      2        2 
  16  chr16_35009267     AAsi    A    G        0      0        2 
  16  chr16_35009267     AKia    A    G        0      0        2 
  16  chr16_35009267     AOna    A    G        0      0        2 
  16  chr16_35009267     ASom    A    G        0      0        2 
  16  chr16_35009267     HCab    A    G        0      0        2 
  16  chr16_35009267     HPrz    A    G        0      0        2 
  16  chr16_35009267     ZBoe    A    G        0      0        2 
  16  chr16_35009267     ZGre    A    G        1      2        2 
  16  chr16_35009267     ZHar    A    G        0      0        2 
  16  chr16_35009267   Sample    A    G        0      0        2 
  16  chr16_35011021     AAsi    T    C        0      0        2 
  16  chr16_35011021     AKia    T    C        0      0        2 
  16  chr16_35011021     AOna    T    C        0      0        2 
  16  chr16_35011021     ASom    T    C        0      0        2 
  16  chr16_35011021     HCab    T    C        0      0        2 
  16  chr16_35011021     HPrz    T    C        0      0        2 
  16  chr16_35011021     ZBoe    T    C        0      0        2 
  16  chr16_35011021     ZGre    T    C        0      0        2 
  16  chr16_35011021     ZHar    T    C        1      2        2 
  16  chr16_35011021   Sample    T    C        0      0        2 
  16  chr16_35015526     AAsi    T    C      0.5      1        2 
  16  chr16_35015526     AKia    T    C        0      0        2 
  16  chr16_35015526     AOna    T    C        0      0        2 
  16  chr16_35015526     ASom    T    C      0.5      1        2 
  16  chr16_35015526     HCab    T    C        0      0        2 
  16  chr16_35015526     HPrz    T    C        0      0        2 
  16  chr16_35015526     ZBoe    T    C        0      0        2 
  16  chr16_35015526     ZGre    T    C        0      0        2 
  16  chr16_35015526     ZHar    T    C        0      0        2 
  16  chr16_35015526   Sample    T    C        0      0        2 
  16  chr16_35024699     AAsi    T    A        0      0        2 
  16  chr16_35024699     AKia    T    A        0      0        2 
  16  chr16_35024699     AOna    T    A        0      0        2 
  16  chr16_35024699     ASom    T    A        0      0        2 
  16  chr16_35024699     HCab    T    A        0      0        2 
  16  chr16_35024699     HPrz    T    A        0      0        2 
  16  chr16_35024699     ZBoe    T    A        1      2        2 
  16  chr16_35024699     ZGre    T    A        0      0        2 
  16  chr16_35024699     ZHar    T    A        0      0        2 
  16  chr16_35024699   Sample    T    A        0      0        2 
  16  chr16_35028435     AAsi    T    A        0      0        2 
  16  chr16_35028435     AKia    T    A      0.5      1        2 
  16  chr16_35028435     AOna    T    A        0      0        2 
  16  chr16_35028435     ASom    T    A        0      0        2 
  16  chr16_35028435     HCab    T    A        0      0        2 
  16  chr16_35028435     HPrz    T    A        0      0        2 
  16  chr16_35028435     ZBoe    T    A        0      0        2 
  16  chr16_35028435     ZGre    T    A        0      0        2 
  16  chr16_35028435     ZHar    T    A        0      0        2 
  16  chr16_35028435   Sample    T    A        0      0        2 
  16  chr16_35039005     AAsi    G    A        0      0        2 
  16  chr16_35039005     AKia    G    A        0      0        2 
  16  chr16_35039005     AOna    G    A        0      0        2 
  16  chr16_35039005     ASom    G    A        0      0        2 
  16  chr16_35039005     HCab    G    A        0      0        2 
  16  chr16_35039005     HPrz    G    A        0      0        2 
  16  chr16_35039005     ZBoe    G    A        0      0        2 
  16  chr16_35039005     ZGre    G    A      0.5      1        2 
  16  chr16_35039005     ZHar    G    A        0      0        2 
  16  chr16_35039005   Sample    G    A        0      0        2 
  16  chr16_35041753     AAsi    T    C        0      0        2 
  16  chr16_35041753     AKia    T    C      0.5      1        2 
  16  chr16_35041753     AOna    T    C        0      0        2 
  16  chr16_35041753     ASom    T    C        0      0        2 
  16  chr16_35041753     HCab    T    C        0      0        2 
  16  chr16_35041753     HPrz    T    C        0      0        2 
  16  chr16_35041753     ZBoe    T    C        0      0        2 
  16  chr16_35041753     ZGre    T    C        0      0        2 
  16  chr16_35041753     ZHar    T    C        0      0        2 
  16  chr16_35041753   Sample    T    C        0      0        2 
  16  chr16_35049723     AAsi    T    C        0      0        2 
  16  chr16_35049723     AKia    T    C        0      0        2 
  16  chr16_35049723     AOna    T    C        0      0        2 
  16  chr16_35049723     ASom    T    C        0      0        2 
  16  chr16_35049723     HCab    T    C      0.5      1        2 
  16  chr16_35049723     HPrz    T    C        0      0        2 
  16  chr16_35049723     ZBoe    T    C        0      0        2 
  16  chr16_35049723     ZGre    T    C        0      0        2 
  16  chr16_35049723     ZHar    T    C        0      0        2 
  16  chr16_35049723   Sample    T    C        0      0        2 
  16  chr16_35051691     AAsi    A    G        0      0        2 
  16  chr16_35051691     AKia    A    G        0      0        2 
  16  chr16_35051691     AOna    A    G        0      0        2 
  16  chr16_35051691     ASom    A    G        0      0        2 
  16  chr16_35051691     HCab    A    G        1      2        2 
  16  chr16_35051691     HPrz    A    G        1      2        2 
  16  chr16_35051691     ZBoe    A    G        0      0        2 
  16  chr16_35051691     ZGre    A    G        0      0        2 
  16  chr16_35051691     ZHar    A    G        0      0        2 
  16  chr16_35051691   Sample    A    G        0      0        2 
  16  chr16_35060357     AAsi    A    G        0      0        2 
  16  chr16_35060357     AKia    A    G        0      0        2 
  16  chr16_35060357     AOna    A    G        0      0        2 
  16  chr16_35060357     ASom    A    G        0      0        2 
  16  chr16_35060357     HCab    A    G        0      0        2 
  16  chr16_35060357     HPrz    A    G        0      0        2 
  16  chr16_35060357     ZBoe    A    G        1      2        2 
  16  chr16_35060357     ZGre    A    G        0      0        2 
  16  chr16_35060357     ZHar    A    G        0      0        2 
  16  chr16_35060357   Sample    A    G        0      0        2 
  16  chr16_35061620     AAsi    A    G        0      0        2 
  16  chr16_35061620     AKia    A    G        0      0        2 
  16  chr16_35061620     AOna    A    G        0      0        2 
  16  chr16_35061620     ASom    A    G        0      0        2 
  16  chr16_35061620     HCab    A    G        0      0        2 
  16  chr16_35061620     HPrz    A    G        0      0        2 
  16  chr16_35061620     ZBoe    A    G      0.5      1        2 
  16  chr16_35061620     ZGre    A    G        0      0        2 
  16  chr16_35061620     ZHar    A    G        0      0        2 
  16  chr16_35061620   Sample    A    G        0      0        2 
  16  chr16_35063681     AAsi    T    C        1      2        2 
  16  chr16_35063681     AKia    T    C        0      0        2 
  16  chr16_35063681     AOna    T    C        0      0        2 
  16  chr16_35063681     ASom    T    C        1      2        2 
  16  chr16_35063681     HCab    T    C        0      0        2 
  16  chr16_35063681     HPrz    T    C        0      0        2 
  16  chr16_35063681     ZBoe    T    C        0      0        2 
  16  chr16_35063681     ZGre    T    C        0      0        2 
  16  chr16_35063681     ZHar    T    C        0      0        2 
  16  chr16_35063681   Sample    T    C        1      2        2 
  16  chr16_35089862     AAsi    A    G        0      0        2 
  16  chr16_35089862     AKia    A    G        0      0        2 
  16  chr16_35089862     AOna    A    G        0      0        2 
  16  chr16_35089862     ASom    A    G        0      0        2 
  16  chr16_35089862     HCab    A    G      0.5      1        2 
  16  chr16_35089862     HPrz    A    G      0.5      1        2 
  16  chr16_35089862     ZBoe    A    G        0      0        2 
  16  chr16_35089862     ZGre    A    G        0      0        2 
  16  chr16_35089862     ZHar    A    G        0      0        2 
  16  chr16_35089862   Sample    A    G        0      0        2 
  16  chr16_35089930     AAsi    A    G        0      0        2 
  16  chr16_35089930     AKia    A    G        0      0        2 
  16  chr16_35089930     AOna    A    G        0      0        2 
  16  chr16_35089930     ASom    A    G        0      0        2 
  16  chr16_35089930     HCab    A    G        0      0        2 
  16  chr16_35089930     HPrz    A    G        0      0        2 
  16  chr16_35089930     ZBoe    A    G      0.5      1        2 
  16  chr16_35089930     ZGre    A    G        0      0        2 
  16  chr16_35089930     ZHar    A    G        0      0        2 
  16  chr16_35089930   Sample    A    G        0      0        2 
  16  chr16_35092564     AAsi    T    C        0      0        2 
  16  chr16_35092564     AKia    T    C        0      0        2 
  16  chr16_35092564     AOna    T    C        0      0        2 
  16  chr16_35092564     ASom    T    C        0      0        2 
  16  chr16_35092564     HCab    T    C        1      2        2 
  16  chr16_35092564     HPrz    T    C        1      2        2 
  16  chr16_35092564     ZBoe    T    C        0      0        2 
  16  chr16_35092564     ZGre    T    C        0      0        2 
  16  chr16_35092564     ZHar    T    C        0      0        2 
  16  chr16_35092564   Sample    T    C        0      0        2 
  16  chr16_35093638     AAsi    G    A        1      2        2 
  16  chr16_35093638     AKia    G    A        1      2        2 
  16  chr16_35093638     AOna    G    A        1      2        2 
  16  chr16_35093638     ASom    G    A        1      2        2 
  16  chr16_35093638     HCab    G    A        0      0        2 
  16  chr16_35093638     HPrz    G    A        0      0        2 
  16  chr16_35093638     ZBoe    G    A        0      0        2 
  16  chr16_35093638     ZGre    G    A        0      0        2 
  16  chr16_35093638     ZHar    G    A        0      0        2 
  16  chr16_35093638   Sample    G    A        1      2        2 
  16  chr16_35095070     AAsi    C    A        0      0        2 
  16  chr16_35095070     AKia    C    A        0      0        2 
  16  chr16_35095070     AOna    C    A        0      0        2 
  16  chr16_35095070     ASom    C    A        0      0        2 
  16  chr16_35095070     HCab    C    A        1      2        2 
  16  chr16_35095070     HPrz    C    A        1      2        2 
  16  chr16_35095070     ZBoe    C    A        0      0        2 
  16  chr16_35095070     ZGre    C    A        0      0        2 
  16  chr16_35095070     ZHar    C    A        0      0        2 
  16  chr16_35095070   Sample    C    A        0      0        2 
  16  chr16_35097187     AAsi    C    A        0      0        2 
  16  chr16_35097187     AKia    C    A      0.5      1        2 
  16  chr16_35097187     AOna    C    A        0      0        2 
  16  chr16_35097187     ASom    C    A        0      0        2 
  16  chr16_35097187     HCab    C    A        0      0        2 
  16  chr16_35097187     HPrz    C    A        0      0        2 
  16  chr16_35097187     ZBoe    C    A        0      0        2 
  16  chr16_35097187     ZGre    C    A        0      0        2 
  16  chr16_35097187     ZHar    C    A        0      0        2 
  16  chr16_35097187   Sample    C    A        0      0        2 
  16  chr16_35118210     AAsi    A    C        0      0        2 
  16  chr16_35118210     AKia    A    C        0      0        2 
  16  chr16_35118210     AOna    A    C        0      0        2 
  16  chr16_35118210     ASom    A    C        0      0        2 
  16  chr16_35118210     HCab    A    C        0      0        2 
  16  chr16_35118210     HPrz    A    C        0      0        2 
  16  chr16_35118210     ZBoe    A    C        0      0        2 
  16  chr16_35118210     ZGre    A    C        0      0        2 
  16  chr16_35118210     ZHar    A    C        1      2        2 
  16  chr16_35118210   Sample    A    C        0      0        2 
  16  chr16_35124450     AAsi    T    C        0      0        2 
  16  chr16_35124450     AKia    T    C        0      0        2 
  16  chr16_35124450     AOna    T    C        0      0        2 
  16  chr16_35124450     ASom    T    C        0      0        2 
  16  chr16_35124450     HCab    T    C        1      2        2 
  16  chr16_35124450     HPrz    T    C        1      2        2 
  16  chr16_35124450     ZBoe    T    C        0      0        2 
  16  chr16_35124450     ZGre    T    C        0      0        2 
  16  chr16_35124450     ZHar    T    C        0      0        2 
  16  chr16_35124450   Sample    T    C        0      0        2 
  16  chr16_35125658     AAsi    G    C        0      0        2 
  16  chr16_35125658     AKia    G    C        0      0        2 
  16  chr16_35125658     AOna    G    C        0      0        2 
  16  chr16_35125658     ASom    G    C        0      0        2 
  16  chr16_35125658     HCab    G    C        0      0        2 
  16  chr16_35125658     HPrz    G    C        0      0        2 
  16  chr16_35125658     ZBoe    G    C        0      0        2 
  16  chr16_35125658     ZGre    G    C      0.5      1        2 
  16  chr16_35125658     ZHar    G    C        0      0        2 
  16  chr16_35125658   Sample    G    C        0      0        2 
  16  chr16_35127610     AAsi    T    G        0      0        2 
  16  chr16_35127610     AKia    T    G        1      2        2 
  16  chr16_35127610     AOna    T    G        0      0        2 
  16  chr16_35127610     ASom    T    G        0      0        2 
  16  chr16_35127610     HCab    T    G        0      0        2 
  16  chr16_35127610     HPrz    T    G        0      0        2 
  16  chr16_35127610     ZBoe    T    G        0      0        2 
  16  chr16_35127610     ZGre    T    G        0      0        2 
  16  chr16_35127610     ZHar    T    G        0      0        2 
  16  chr16_35127610   Sample    T    G        0      0        2 
  16  chr16_35155010     AAsi    G    C        0      0        2 
  16  chr16_35155010     AKia    G    C        0      0        2 
  16  chr16_35155010     AOna    G    C        0      0        2 
  16  chr16_35155010     ASom    G    C        0      0        2 
  16  chr16_35155010     HCab    G    C        1      2        2 
  16  chr16_35155010     HPrz    G    C        1      2        2 
  16  chr16_35155010     ZBoe    G    C        0      0        2 
  16  chr16_35155010     ZGre    G    C        0      0        2 
  16  chr16_35155010     ZHar    G    C        0      0        2 
  16  chr16_35155010   Sample    G    C        0      0        2 
  16  chr16_35171590     AAsi    G    C        0      0        2 
  16  chr16_35171590     AKia    G    C        0      0        2 
  16  chr16_35171590     AOna    G    C        0      0        2 
  16  chr16_35171590     ASom    G    C        0      0        2 
  16  chr16_35171590     HCab    G    C        1      2        2 
  16  chr16_35171590     HPrz    G    C        1      2        2 
  16  chr16_35171590     ZBoe    G    C        0      0        2 
  16  chr16_35171590     ZGre    G    C        0      0        2 
  16  chr16_35171590     ZHar    G    C        0      0        2 
  16  chr16_35171590   Sample    G    C        0      0        2 
  16  chr16_35174488     AAsi    A    G        0      0        2 
  16  chr16_35174488     AKia    A    G        0      0        2 
  16  chr16_35174488     AOna    A    G        0      0        2 
  16  chr16_35174488     ASom    A    G        0      0        2 
  16  chr16_35174488     HCab    A    G        1      2        2 
  16  chr16_35174488     HPrz    A    G        1      2        2 
  16  chr16_35174488     ZBoe    A    G        0      0        2 
  16  chr16_35174488     ZGre    A    G        0      0        2 
  16  chr16_35174488     ZHar    A    G        0      0        2 
  16  chr16_35174488   Sample    A    G        0      0        2 
  16  chr16_35186646     AAsi    C    T        0      0        2 
  16  chr16_35186646     AKia    C    T        0      0        2 
  16  chr16_35186646     AOna    C    T        0      0        2 
  16  chr16_35186646     ASom    C    T        0      0        2 
  16  chr16_35186646     HCab    C    T        1      2        2 
  16  chr16_35186646     HPrz    C    T        1      2        2 
  16  chr16_35186646     ZBoe    C    T        0      0        2 
  16  chr16_35186646     ZGre    C    T        0      0        2 
  16  chr16_35186646     ZHar    C    T        0      0        2 
  16  chr16_35186646   Sample    C    T        0      0        2 
  16  chr16_35186894     AAsi    A    C        0      0        2 
  16  chr16_35186894     AKia    A    C        0      0        2 
  16  chr16_35186894     AOna    A    C        0      0        2 
  16  chr16_35186894     ASom    A    C        0      0        2 
  16  chr16_35186894     HCab    A    C        0      0        2 
  16  chr16_35186894     HPrz    A    C        0      0        2 
  16  chr16_35186894     ZBoe    A    C        0      0        2 
  16  chr16_35186894     ZGre    A    C      0.5      1        2 
  16  chr16_35186894     ZHar    A    C        0      0        2 
  16  chr16_35186894   Sample    A    C        0      0        2 
  16  chr16_35187739     AAsi    G    A        0      0        2 
  16  chr16_35187739     AKia    G    A        0      0        2 
  16  chr16_35187739     AOna    G    A        0      0        2 
  16  chr16_35187739     ASom    G    A        0      0        2 
  16  chr16_35187739     HCab    G    A        1      2        2 
  16  chr16_35187739     HPrz    G    A        1      2        2 
  16  chr16_35187739     ZBoe    G    A        0      0        2 
  16  chr16_35187739     ZGre    G    A        0      0        2 
  16  chr16_35187739     ZHar    G    A        0      0        2 
  16  chr16_35187739   Sample    G    A        0      0        2 
  16  chr16_35192762     AAsi    C    G        0      0        2 
  16  chr16_35192762     AKia    C    G        0      0        2 
  16  chr16_35192762     AOna    C    G        0      0        2 
  16  chr16_35192762     ASom    C    G        0      0        2 
  16  chr16_35192762     HCab    C    G        0      0        2 
  16  chr16_35192762     HPrz    C    G        0      0        2 
  16  chr16_35192762     ZBoe    C    G        0      0        2 
  16  chr16_35192762     ZGre    C    G        0      0        2 
  16  chr16_35192762     ZHar    C    G        1      2        2 
  16  chr16_35192762   Sample    C    G        0      0        2 
  16  chr16_35194278     AAsi    A    G        0      0        2 
  16  chr16_35194278     AKia    A    G        0      0        2 
  16  chr16_35194278     AOna    A    G        0      0        2 
  16  chr16_35194278     ASom    A    G        0      0        2 
  16  chr16_35194278     HCab    A    G        0      0        2 
  16  chr16_35194278     HPrz    A    G        0      0        2 
  16  chr16_35194278     ZBoe    A    G        0      0        2 
  16  chr16_35194278     ZGre    A    G        0      0        2 
  16  chr16_35194278     ZHar    A    G      0.5      1        2 
  16  chr16_35194278   Sample    A    G        0      0        2 
  16  chr16_35200777     AAsi    T    A        0      0        2 
  16  chr16_35200777     AKia    T    A        0      0        2 
  16  chr16_35200777     AOna    T    A        0      0        2 
  16  chr16_35200777     ASom    T    A        0      0        2 
  16  chr16_35200777     HCab    T    A        1      2        2 
  16  chr16_35200777     HPrz    T    A        1      2        2 
  16  chr16_35200777     ZBoe    T    A        0      0        2 
  16  chr16_35200777     ZGre    T    A        0      0        2 
  16  chr16_35200777     ZHar    T    A        0      0        2 
  16  chr16_35200777   Sample    T    A        0      0        2 
  16  chr16_35206550     AAsi    G    A        0      0        2 
  16  chr16_35206550     AKia    G    A        0      0        2 
  16  chr16_35206550     AOna    G    A        0      0        2 
  16  chr16_35206550     ASom    G    A        0      0        2 
  16  chr16_35206550     HCab    G    A        1      2        2 
  16  chr16_35206550     HPrz    G    A        1      2        2 
  16  chr16_35206550     ZBoe    G    A        0      0        2 
  16  chr16_35206550     ZGre    G    A        0      0        2 
  16  chr16_35206550     ZHar    G    A        0      0        2 
  16  chr16_35206550   Sample    G    A        0      0        2 
  16  chr16_35206937     AAsi    A    G        0      0        2 
  16  chr16_35206937     AKia    A    G        0      0        2 
  16  chr16_35206937     AOna    A    G        0      0        2 
  16  chr16_35206937     ASom    A    G      0.5      1        2 
  16  chr16_35206937     HCab    A    G        0      0        2 
  16  chr16_35206937     HPrz    A    G        0      0        2 
  16  chr16_35206937     ZBoe    A    G        0      0        2 
  16  chr16_35206937     ZGre    A    G        0      0        2 
  16  chr16_35206937     ZHar    A    G        0      0        2 
  16  chr16_35206937   Sample    A    G        0      0        2 
  16  chr16_35212687     AAsi    A    G        0      0        2 
  16  chr16_35212687     AKia    A    G        0      0        2 
  16  chr16_35212687     AOna    A    G        0      0        2 
  16  chr16_35212687     ASom    A    G        0      0        2 
  16  chr16_35212687     HCab    A    G        0      0        2 
  16  chr16_35212687     HPrz    A    G        0      0        2 
  16  chr16_35212687     ZBoe    A    G        1      2        2 
  16  chr16_35212687     ZGre    A    G        1      2        2 
  16  chr16_35212687     ZHar    A    G        1      2        2 
  16  chr16_35212687   Sample    A    G        0      0        2 
  16  chr16_35212774     AAsi    G    C        0      0        2 
  16  chr16_35212774     AKia    G    C        0      0        2 
  16  chr16_35212774     AOna    G    C        0      0        2 
  16  chr16_35212774     ASom    G    C        0      0        2 
  16  chr16_35212774     HCab    G    C        1      2        2 
  16  chr16_35212774     HPrz    G    C        1      2        2 
  16  chr16_35212774     ZBoe    G    C        0      0        2 
  16  chr16_35212774     ZGre    G    C        0      0        2 
  16  chr16_35212774     ZHar    G    C        0      0        2 
  16  chr16_35212774   Sample    G    C        0      0        2 
  16  chr16_35213355     AAsi    T    G        0      0        2 
  16  chr16_35213355     AKia    T    G        0      0        2 
  16  chr16_35213355     AOna    T    G        1      2        2 
  16  chr16_35213355     ASom    T    G        0      0        2 
  16  chr16_35213355     HCab    T    G        0      0        2 
  16  chr16_35213355     HPrz    T    G        0      0        2 
  16  chr16_35213355     ZBoe    T    G        0      0        2 
  16  chr16_35213355     ZGre    T    G        0      0        2 
  16  chr16_35213355     ZHar    T    G        0      0        2 
  16  chr16_35213355   Sample    T    G        0      0        2 
  16  chr16_35213926     AAsi    G    A        0      0        2 
  16  chr16_35213926     AKia    G    A        0      0        2 
  16  chr16_35213926     AOna    G    A        0      0        2 
  16  chr16_35213926     ASom    G    A        0      0        2 
  16  chr16_35213926     HCab    G    A        1      2        2 
  16  chr16_35213926     HPrz    G    A        1      2        2 
  16  chr16_35213926     ZBoe    G    A        0      0        2 
  16  chr16_35213926     ZGre    G    A        0      0        2 
  16  chr16_35213926     ZHar    G    A        0      0        2 
  16  chr16_35213926   Sample    G    A        0      0        2 
  16  chr16_35223368     AAsi    C    T        0      0        2 
  16  chr16_35223368     AKia    C    T        0      0        2 
  16  chr16_35223368     AOna    C    T        0      0        2 
  16  chr16_35223368     ASom    C    T        0      0        2 
  16  chr16_35223368     HCab    C    T        0      0        2 
  16  chr16_35223368     HPrz    C    T        0      0        2 
  16  chr16_35223368     ZBoe    C    T        0      0        2 
  16  chr16_35223368     ZGre    C    T        0      0        2 
  16  chr16_35223368     ZHar    C    T      0.5      1        2 
  16  chr16_35223368   Sample    C    T        0      0        2 
  16  chr16_35224058     AAsi    A    C        0      0        2 
  16  chr16_35224058     AKia    A    C        0      0        2 
  16  chr16_35224058     AOna    A    C        0      0        2 
  16  chr16_35224058     ASom    A    C        0      0        2 
  16  chr16_35224058     HCab    A    C        0      0        2 
  16  chr16_35224058     HPrz    A    C        0      0        2 
  16  chr16_35224058     ZBoe    A    C        0      0        2 
  16  chr16_35224058     ZGre    A    C        0      0        2 
  16  chr16_35224058     ZHar    A    C        1      2        2 
  16  chr16_35224058   Sample    A    C        0      0        2 
  16  chr16_35226713     AAsi    A    G        0      0        2 
  16  chr16_35226713     AKia    A    G        0      0        2 
  16  chr16_35226713     AOna    A    G        1      2        2 
  16  chr16_35226713     ASom    A    G        0      0        2 
  16  chr16_35226713     HCab    A    G        0      0        2 
  16  chr16_35226713     HPrz    A    G        0      0        2 
  16  chr16_35226713     ZBoe    A    G        0      0        2 
  16  chr16_35226713     ZGre    A    G        0      0        2 
  16  chr16_35226713     ZHar    A    G        0      0        2 
  16  chr16_35226713   Sample    A    G        0      0        2 
  16  chr16_35230880     AAsi    T    G        0      0        2 
  16  chr16_35230880     AKia    T    G        0      0        2 
  16  chr16_35230880     AOna    T    G        0      0        2 
  16  chr16_35230880     ASom    T    G      0.5      1        2 
  16  chr16_35230880     HCab    T    G        0      0        2 
  16  chr16_35230880     HPrz    T    G        0      0        2 
  16  chr16_35230880     ZBoe    T    G        0      0        2 
  16  chr16_35230880     ZGre    T    G        0      0        2 
  16  chr16_35230880     ZHar    T    G        0      0        2 
  16  chr16_35230880   Sample    T    G        0      0        2 
  16  chr16_35230909     AAsi    A    G        0      0        2 
  16  chr16_35230909     AKia    A    G        0      0        2 
  16  chr16_35230909     AOna    A    G        0      0        2 
  16  chr16_35230909     ASom    A    G        0      0        2 
  16  chr16_35230909     HCab    A    G      0.5      1        2 
  16  chr16_35230909     HPrz    A    G      0.5      1        2 
  16  chr16_35230909     ZBoe    A    G        0      0        2 
  16  chr16_35230909     ZGre    A    G        0      0        2 
  16  chr16_35230909     ZHar    A    G        0      0        2 
  16  chr16_35230909   Sample    A    G        0      0        2 
  16  chr16_35233158     AAsi    A    C      0.5      1        2 
  16  chr16_35233158     AKia    A    C        0      0        2 
  16  chr16_35233158     AOna    A    C        0      0        2 
  16  chr16_35233158     ASom    A    C        0      0        2 
  16  chr16_35233158     HCab    A    C        0      0        2 
  16  chr16_35233158     HPrz    A    C        0      0        2 
  16  chr16_35233158     ZBoe    A    C        0      0        2 
  16  chr16_35233158     ZGre    A    C        0      0        2 
  16  chr16_35233158     ZHar    A    C        0      0        2 
  16  chr16_35233158   Sample    A    C        0      0        2 
  16  chr16_35233778     AAsi    T    C        0      0        2 
  16  chr16_35233778     AKia    T    C        0      0        2 
  16  chr16_35233778     AOna    T    C        0      0        2 
  16  chr16_35233778     ASom    T    C        0      0        2 
  16  chr16_35233778     HCab    T    C        0      0        2 
  16  chr16_35233778     HPrz    T    C      0.5      1        2 
  16  chr16_35233778     ZBoe    T    C        0      0        2 
  16  chr16_35233778     ZGre    T    C        0      0        2 
  16  chr16_35233778     ZHar    T    C        0      0        2 
  16  chr16_35233778   Sample    T    C        0      0        2 
  16  chr16_35234536     AAsi    A    G        0      0        2 
  16  chr16_35234536     AKia    A    G        0      0        2 
  16  chr16_35234536     AOna    A    G      0.5      1        2 
  16  chr16_35234536     ASom    A    G        0      0        2 
  16  chr16_35234536     HCab    A    G        0      0        2 
  16  chr16_35234536     HPrz    A    G        0      0        2 
  16  chr16_35234536     ZBoe    A    G        0      0        2 
  16  chr16_35234536     ZGre    A    G        0      0        2 
  16  chr16_35234536     ZHar    A    G        0      0        2 
  16  chr16_35234536   Sample    A    G        0      0        2 
  16  chr16_35234863     AAsi    G    T        0      0        2 
  16  chr16_35234863     AKia    G    T        0      0        2 
  16  chr16_35234863     AOna    G    T        0      0        2 
  16  chr16_35234863     ASom    G    T        0      0        2 
  16  chr16_35234863     HCab    G    T      0.5      1        2 
  16  chr16_35234863     HPrz    G    T      0.5      1        2 
  16  chr16_35234863     ZBoe    G    T        0      0        2 
  16  chr16_35234863     ZGre    G    T        0      0        2 
  16  chr16_35234863     ZHar    G    T        0      0        2 
  16  chr16_35234863   Sample    G    T        0      0        2 
  16  chr16_35236221     AAsi    A    G        0      0        2 
  16  chr16_35236221     AKia    A    G        0      0        2 
  16  chr16_35236221     AOna    A    G        0      0        2 
  16  chr16_35236221     ASom    A    G        0      0        2 
  16  chr16_35236221     HCab    A    G        0      0        2 
  16  chr16_35236221     HPrz    A    G        0      0        2 
  16  chr16_35236221     ZBoe    A    G        0      0        2 
  16  chr16_35236221     ZGre    A    G        1      2        2 
  16  chr16_35236221     ZHar    A    G        0      0        2 
  16  chr16_35236221   Sample    A    G        0      0        2 
  16  chr16_35237670     AAsi    A    G        0      0        2 
  16  chr16_35237670     AKia    A    G        0      0        2 
  16  chr16_35237670     AOna    A    G        0      0        2 
  16  chr16_35237670     ASom    A    G        0      0        2 
  16  chr16_35237670     HCab    A    G        1      2        2 
  16  chr16_35237670     HPrz    A    G        1      2        2 
  16  chr16_35237670     ZBoe    A    G        0      0        2 
  16  chr16_35237670     ZGre    A    G        0      0        2 
  16  chr16_35237670     ZHar    A    G        0      0        2 
  16  chr16_35237670   Sample    A    G        0      0        2 
  16  chr16_35243818     AAsi    A    G        0      0        2 
  16  chr16_35243818     AKia    A    G        0      0        2 
  16  chr16_35243818     AOna    A    G        0      0        2 
  16  chr16_35243818     ASom    A    G        0      0        2 
  16  chr16_35243818     HCab    A    G        1      2        2 
  16  chr16_35243818     HPrz    A    G        1      2        2 
  16  chr16_35243818     ZBoe    A    G        0      0        2 
  16  chr16_35243818     ZGre    A    G        0      0        2 
  16  chr16_35243818     ZHar    A    G        0      0        2 
  16  chr16_35243818   Sample    A    G        0      0        2 
  16  chr16_35257825     AAsi    T    C        0      0        2 
  16  chr16_35257825     AKia    T    C        0      0        2 
  16  chr16_35257825     AOna    T    C        0      0        2 
  16  chr16_35257825     ASom    T    C        0      0        2 
  16  chr16_35257825     HCab    T    C        1      2        2 
  16  chr16_35257825     HPrz    T    C        1      2        2 
  16  chr16_35257825     ZBoe    T    C        0      0        2 
  16  chr16_35257825     ZGre    T    C        0      0        2 
  16  chr16_35257825     ZHar    T    C        0      0        2 
  16  chr16_35257825   Sample    T    C        0      0        2 
  16  chr16_35260364     AAsi    T    C        0      0        2 
  16  chr16_35260364     AKia    T    C        1      2        2 
  16  chr16_35260364     AOna    T    C        1      2        2 
  16  chr16_35260364     ASom    T    C        0      0        2 
  16  chr16_35260364     HCab    T    C        0      0        2 
  16  chr16_35260364     HPrz    T    C        0      0        2 
  16  chr16_35260364     ZBoe    T    C        0      0        2 
  16  chr16_35260364     ZGre    T    C        0      0        2 
  16  chr16_35260364     ZHar    T    C      0.5      1        2 
  16  chr16_35260364   Sample    T    C        0      0        2 
  16  chr16_35273363     AAsi    C    A        1      2        2 
  16  chr16_35273363     AKia    C    A        0      0        2 
  16  chr16_35273363     AOna    C    A        0      0        2 
  16  chr16_35273363     ASom    C    A        0      0        2 
  16  chr16_35273363     HCab    C    A        0      0        2 
  16  chr16_35273363     HPrz    C    A        0      0        2 
  16  chr16_35273363     ZBoe    C    A        0      0        2 
  16  chr16_35273363     ZGre    C    A        0      0        2 
  16  chr16_35273363     ZHar    C    A        0      0        2 
  16  chr16_35273363   Sample    C    A        0      0        2 
  16  chr16_35274693     AAsi    T    C        0      0        2 
  16  chr16_35274693     AKia    T    C        0      0        2 
  16  chr16_35274693     AOna    T    C        0      0        2 
  16  chr16_35274693     ASom    T    C        0      0        2 
  16  chr16_35274693     HCab    T    C        1      2        2 
  16  chr16_35274693     HPrz    T    C        1      2        2 
  16  chr16_35274693     ZBoe    T    C        0      0        2 
  16  chr16_35274693     ZGre    T    C        0      0        2 
  16  chr16_35274693     ZHar    T    C        0      0        2 
  16  chr16_35274693   Sample    T    C        0      0        2 
  16  chr16_35279024     AAsi    T    C        0      0        2 
  16  chr16_35279024     AKia    T    C      0.5      1        2 
  16  chr16_35279024     AOna    T    C        0      0        2 
  16  chr16_35279024     ASom    T    C        0      0        2 
  16  chr16_35279024     HCab    T    C        0      0        2 
  16  chr16_35279024     HPrz    T    C        0      0        2 
  16  chr16_35279024     ZBoe    T    C        0      0        2 
  16  chr16_35279024     ZGre    T    C        0      0        2 
  16  chr16_35279024     ZHar    T    C        0      0        2 
  16  chr16_35279024   Sample    T    C        0      0        2 
  16  chr16_35279595     AAsi    C    T        0      0        2 
  16  chr16_35279595     AKia    C    T        0      0        2 
  16  chr16_35279595     AOna    C    T        0      0        2 
  16  chr16_35279595     ASom    C    T        0      0        2 
  16  chr16_35279595     HCab    C    T        1      2        2 
  16  chr16_35279595     HPrz    C    T        1      2        2 
  16  chr16_35279595     ZBoe    C    T        0      0        2 
  16  chr16_35279595     ZGre    C    T        0      0        2 
  16  chr16_35279595     ZHar    C    T        0      0        2 
  16  chr16_35279595   Sample    C    T        0      0        2 
  16  chr16_35291322     AAsi    A    G        0      0        2 
  16  chr16_35291322     AKia    A    G        1      2        2 
  16  chr16_35291322     AOna    A    G        0      0        2 
  16  chr16_35291322     ASom    A    G        0      0        2 
  16  chr16_35291322     HCab    A    G        0      0        2 
  16  chr16_35291322     HPrz    A    G        0      0        2 
  16  chr16_35291322     ZBoe    A    G        0      0        2 
  16  chr16_35291322     ZGre    A    G        0      0        2 
  16  chr16_35291322     ZHar    A    G        0      0        2 
  16  chr16_35291322   Sample    A    G        0      0        2 
  16  chr16_35291463     AAsi    G    C        0      0        2 
  16  chr16_35291463     AKia    G    C        0      0        2 
  16  chr16_35291463     AOna    G    C        0      0        2 
  16  chr16_35291463     ASom    G    C        0      0        2 
  16  chr16_35291463     HCab    G    C        0      0        2 
  16  chr16_35291463     HPrz    G    C        0      0        2 
  16  chr16_35291463     ZBoe    G    C        0      0        2 
  16  chr16_35291463     ZGre    G    C        0      0        2 
  16  chr16_35291463     ZHar    G    C        1      2        2 
  16  chr16_35291463   Sample    G    C        0      0        2 
  16  chr16_35294960     AAsi    G    A        0      0        2 
  16  chr16_35294960     AKia    G    A        0      0        2 
  16  chr16_35294960     AOna    G    A        0      0        2 
  16  chr16_35294960     ASom    G    A        0      0        2 
  16  chr16_35294960     HCab    G    A        0      0        2 
  16  chr16_35294960     HPrz    G    A        0      0        2 
  16  chr16_35294960     ZBoe    G    A        1      2        2 
  16  chr16_35294960     ZGre    G    A        0      0        2 
  16  chr16_35294960     ZHar    G    A        0      0        2 
  16  chr16_35294960   Sample    G    A        0      0        2 
  16  chr16_35297289     AAsi    T    C        0      0        2 
  16  chr16_35297289     AKia    T    C        1      2        2 
  16  chr16_35297289     AOna    T    C        1      2        2 
  16  chr16_35297289     ASom    T    C        0      0        2 
  16  chr16_35297289     HCab    T    C        0      0        2 
  16  chr16_35297289     HPrz    T    C        0      0        2 
  16  chr16_35297289     ZBoe    T    C        0      0        2 
  16  chr16_35297289     ZGre    T    C        0      0        2 
  16  chr16_35297289     ZHar    T    C        0      0        2 
  16  chr16_35297289   Sample    T    C        0      0        2 
  16  chr16_35317092     AAsi    T    C        0      0        2 
  16  chr16_35317092     AKia    T    C        0      0        2 
  16  chr16_35317092     AOna    T    C        0      0        2 
  16  chr16_35317092     ASom    T    C        0      0        2 
  16  chr16_35317092     HCab    T    C        1      2        2 
  16  chr16_35317092     HPrz    T    C        1      2        2 
  16  chr16_35317092     ZBoe    T    C        0      0        2 
  16  chr16_35317092     ZGre    T    C        0      0        2 
  16  chr16_35317092     ZHar    T    C        0      0        2 
  16  chr16_35317092   Sample    T    C        0      0        2 
  16  chr16_35325843     AAsi    A    G        0      0        2 
  16  chr16_35325843     AKia    A    G        0      0        2 
  16  chr16_35325843     AOna    A    G        0      0        2 
  16  chr16_35325843     ASom    A    G        0      0        2 
  16  chr16_35325843     HCab    A    G        0      0        2 
  16  chr16_35325843     HPrz    A    G        0      0        2 
  16  chr16_35325843     ZBoe    A    G      0.5      1        2 
  16  chr16_35325843     ZGre    A    G        0      0        2 
  16  chr16_35325843     ZHar    A    G        0      0        2 
  16  chr16_35325843   Sample    A    G        0      0        2 
  16  chr16_35327877     AAsi    G    A        0      0        2 
  16  chr16_35327877     AKia    G    A        0      0        2 
  16  chr16_35327877     AOna    G    A        0      0        2 
  16  chr16_35327877     ASom    G    A        0      0        2 
  16  chr16_35327877     HCab    G    A        1      2        2 
  16  chr16_35327877     HPrz    G    A        1      2        2 
  16  chr16_35327877     ZBoe    G    A        0      0        2 
  16  chr16_35327877     ZGre    G    A        0      0        2 
  16  chr16_35327877     ZHar    G    A        0      0        2 
  16  chr16_35327877   Sample    G    A        0      0        2 
  16  chr16_35328926     AAsi    C    G        0      0        2 
  16  chr16_35328926     AKia    C    G        0      0        2 
  16  chr16_35328926     AOna    C    G        0      0        2 
  16  chr16_35328926     ASom    C    G        0      0        2 
  16  chr16_35328926     HCab    C    G        0      0        2 
  16  chr16_35328926     HPrz    C    G        0      0        2 
  16  chr16_35328926     ZBoe    C    G        0      0        2 
  16  chr16_35328926     ZGre    C    G        0      0        2 
  16  chr16_35328926     ZHar    C    G      0.5      1        2 
  16  chr16_35328926   Sample    C    G        0      0        2 
  16  chr16_35329529     AAsi    C    T        0      0        2 
  16  chr16_35329529     AKia    C    T        0      0        2 
  16  chr16_35329529     AOna    C    T        0      0        2 
  16  chr16_35329529     ASom    C    T        0      0        2 
  16  chr16_35329529     HCab    C    T        0      0        2 
  16  chr16_35329529     HPrz    C    T        0      0        2 
  16  chr16_35329529     ZBoe    C    T        1      2        2 
  16  chr16_35329529     ZGre    C    T        1      2        2 
  16  chr16_35329529     ZHar    C    T        1      2        2 
  16  chr16_35329529   Sample    C    T        0      0        2 
  16  chr16_35334195     AAsi    C    T        0      0        2 
  16  chr16_35334195     AKia    C    T        1      2        2 
  16  chr16_35334195     AOna    C    T        0      0        2 
  16  chr16_35334195     ASom    C    T        0      0        2 
  16  chr16_35334195     HCab    C    T        0      0        2 
  16  chr16_35334195     HPrz    C    T        0      0        2 
  16  chr16_35334195     ZBoe    C    T        0      0        2 
  16  chr16_35334195     ZGre    C    T        0      0        2 
  16  chr16_35334195     ZHar    C    T        0      0        2 
  16  chr16_35334195   Sample    C    T        0      0        2 
  16  chr16_35337142     AAsi    G    T        0      0        2 
  16  chr16_35337142     AKia    G    T        1      2        2 
  16  chr16_35337142     AOna    G    T        0      0        2 
  16  chr16_35337142     ASom    G    T        0      0        2 
  16  chr16_35337142     HCab    G    T        0      0        2 
  16  chr16_35337142     HPrz    G    T        0      0        2 
  16  chr16_35337142     ZBoe    G    T        0      0        2 
  16  chr16_35337142     ZGre    G    T        0      0        2 
  16  chr16_35337142     ZHar    G    T        0      0        2 
  16  chr16_35337142   Sample    G    T        0      0        2 
  16  chr16_35339088     AAsi    T    C        0      0        2 
  16  chr16_35339088     AKia    T    C        0      0        2 
  16  chr16_35339088     AOna    T    C        0      0        2 
  16  chr16_35339088     ASom    T    C        0      0        2 
  16  chr16_35339088     HCab    T    C        0      0        2 
  16  chr16_35339088     HPrz    T    C        0      0        2 
  16  chr16_35339088     ZBoe    T    C        0      0        2 
  16  chr16_35339088     ZGre    T    C        0      0        2 
  16  chr16_35339088     ZHar    T    C        1      2        2 
  16  chr16_35339088   Sample    T    C        0      0        2 
  16  chr16_35341243     AAsi    A    G        1      2        2 
  16  chr16_35341243     AKia    A    G        1      2        2 
  16  chr16_35341243     AOna    A    G        1      2        2 
  16  chr16_35341243     ASom    A    G        1      2        2 
  16  chr16_35341243     HCab    A    G        0      0        2 
  16  chr16_35341243     HPrz    A    G        0      0        2 
  16  chr16_35341243     ZBoe    A    G        0      0        2 
  16  chr16_35341243     ZGre    A    G        0      0        2 
  16  chr16_35341243     ZHar    A    G        0      0        2 
  16  chr16_35341243   Sample    A    G        1      2        2 
  16  chr16_35341722     AAsi    A    G        0      0        2 
  16  chr16_35341722     AKia    A    G        0      0        2 
  16  chr16_35341722     AOna    A    G        0      0        2 
  16  chr16_35341722     ASom    A    G        0      0        2 
  16  chr16_35341722     HCab    A    G      0.5      1        2 
  16  chr16_35341722     HPrz    A    G        0      0        2 
  16  chr16_35341722     ZBoe    A    G        0      0        2 
  16  chr16_35341722     ZGre    A    G        0      0        2 
  16  chr16_35341722     ZHar    A    G        0      0        2 
  16  chr16_35341722   Sample    A    G        0      0        2 
  16  chr16_35351292     AAsi    T    C        0      0        2 
  16  chr16_35351292     AKia    T    C        0      0        2 
  16  chr16_35351292     AOna    T    C        0      0        2 
  16  chr16_35351292     ASom    T    C        0      0        2 
  16  chr16_35351292     HCab    T    C        0      0        2 
  16  chr16_35351292     HPrz    T    C        0      0        2 
  16  chr16_35351292     ZBoe    T    C        0      0        2 
  16  chr16_35351292     ZGre    T    C        1      2        2 
  16  chr16_35351292     ZHar    T    C        0      0        2 
  16  chr16_35351292   Sample    T    C        0      0        2 
  16  chr16_35353371     AAsi    A    G        0      0        2 
  16  chr16_35353371     AKia    A    G        0      0        2 
  16  chr16_35353371     AOna    A    G        0      0        2 
  16  chr16_35353371     ASom    A    G        0      0        2 
  16  chr16_35353371     HCab    A    G        1      2        2 
  16  chr16_35353371     HPrz    A    G        1      2        2 
  16  chr16_35353371     ZBoe    A    G        0      0        2 
  16  chr16_35353371     ZGre    A    G        0      0        2 
  16  chr16_35353371     ZHar    A    G        0      0        2 
  16  chr16_35353371   Sample    A    G        0      0        2 
  16  chr16_35355148     AAsi    A    C        0      0        2 
  16  chr16_35355148     AKia    A    C        0      0        2 
  16  chr16_35355148     AOna    A    C        0      0        2 
  16  chr16_35355148     ASom    A    C      0.5      1        2 
  16  chr16_35355148     HCab    A    C        0      0        2 
  16  chr16_35355148     HPrz    A    C        0      0        2 
  16  chr16_35355148     ZBoe    A    C        0      0        2 
  16  chr16_35355148     ZGre    A    C        0      0        2 
  16  chr16_35355148     ZHar    A    C        0      0        2 
  16  chr16_35355148   Sample    A    C        0      0        2 
  16  chr16_35357152     AAsi    A    G        0      0        2 
  16  chr16_35357152     AKia    A    G        0      0        2 
  16  chr16_35357152     AOna    A    G      0.5      1        2 
  16  chr16_35357152     ASom    A    G        0      0        2 
  16  chr16_35357152     HCab    A    G        0      0        2 
  16  chr16_35357152     HPrz    A    G        0      0        2 
  16  chr16_35357152     ZBoe    A    G        0      0        2 
  16  chr16_35357152     ZGre    A    G        0      0        2 
  16  chr16_35357152     ZHar    A    G        0      0        2 
  16  chr16_35357152   Sample    A    G        0      0        2 
  16  chr16_35357588     AAsi    T    C        0      0        2 
  16  chr16_35357588     AKia    T    C        0      0        2 
  16  chr16_35357588     AOna    T    C        0      0        2 
  16  chr16_35357588     ASom    T    C        0      0        2 
  16  chr16_35357588     HCab    T    C        0      0        2 
  16  chr16_35357588     HPrz    T    C        0      0        2 
  16  chr16_35357588     ZBoe    T    C        0      0        2 
  16  chr16_35357588     ZGre    T    C        1      2        2 
  16  chr16_35357588     ZHar    T    C        0      0        2 
  16  chr16_35357588   Sample    T    C        0      0        2 
  16  chr16_35358439     AAsi    A    G        0      0        2 
  16  chr16_35358439     AKia    A    G        0      0        2 
  16  chr16_35358439     AOna    A    G        0      0        2 
  16  chr16_35358439     ASom    A    G        0      0        2 
  16  chr16_35358439     HCab    A    G        1      2        2 
  16  chr16_35358439     HPrz    A    G        1      2        2 
  16  chr16_35358439     ZBoe    A    G        0      0        2 
  16  chr16_35358439     ZGre    A    G        0      0        2 
  16  chr16_35358439     ZHar    A    G        0      0        2 
  16  chr16_35358439   Sample    A    G        0      0        2 
  16  chr16_35360317     AAsi    A    G        0      0        2 
  16  chr16_35360317     AKia    A    G        1      2        2 
  16  chr16_35360317     AOna    A    G        1      2        2 
  16  chr16_35360317     ASom    A    G        0      0        2 
  16  chr16_35360317     HCab    A    G        0      0        2 
  16  chr16_35360317     HPrz    A    G        0      0        2 
  16  chr16_35360317     ZBoe    A    G        0      0        2 
  16  chr16_35360317     ZGre    A    G        0      0        2 
  16  chr16_35360317     ZHar    A    G        0      0        2 
  16  chr16_35360317   Sample    A    G        0      0        2 
  16  chr16_35384486     AAsi    A    G        0      0        2 
  16  chr16_35384486     AKia    A    G        0      0        2 
  16  chr16_35384486     AOna    A    G        0      0        2 
  16  chr16_35384486     ASom    A    G        0      0        2 
  16  chr16_35384486     HCab    A    G        0      0        2 
  16  chr16_35384486     HPrz    A    G      0.5      1        2 
  16  chr16_35384486     ZBoe    A    G        0      0        2 
  16  chr16_35384486     ZGre    A    G        0      0        2 
  16  chr16_35384486     ZHar    A    G        0      0        2 
  16  chr16_35384486   Sample    A    G        0      0        2 
  16  chr16_35385685     AAsi    A    G        0      0        2 
  16  chr16_35385685     AKia    A    G        1      2        2 
  16  chr16_35385685     AOna    A    G        0      0        2 
  16  chr16_35385685     ASom    A    G        0      0        2 
  16  chr16_35385685     HCab    A    G        0      0        2 
  16  chr16_35385685     HPrz    A    G        0      0        2 
  16  chr16_35385685     ZBoe    A    G        0      0        2 
  16  chr16_35385685     ZGre    A    G        0      0        2 
  16  chr16_35385685     ZHar    A    G        0      0        2 
  16  chr16_35385685   Sample    A    G        0      0        2 
  16  chr16_35388943     AAsi    C    A        0      0        2 
  16  chr16_35388943     AKia    C    A        0      0        2 
  16  chr16_35388943     AOna    C    A        0      0        2 
  16  chr16_35388943     ASom    C    A        0      0        2 
  16  chr16_35388943     HCab    C    A        0      0        2 
  16  chr16_35388943     HPrz    C    A        0      0        2 
  16  chr16_35388943     ZBoe    C    A        0      0        2 
  16  chr16_35388943     ZGre    C    A        0      0        2 
  16  chr16_35388943     ZHar    C    A      0.5      1        2 
  16  chr16_35388943   Sample    C    A        0      0        2 
  16  chr16_35389590     AAsi    T    C        1      2        2 
  16  chr16_35389590     AKia    T    C        0      0        2 
  16  chr16_35389590     AOna    T    C        0      0        2 
  16  chr16_35389590     ASom    T    C        0      0        2 
  16  chr16_35389590     HCab    T    C        0      0        2 
  16  chr16_35389590     HPrz    T    C        0      0        2 
  16  chr16_35389590     ZBoe    T    C        0      0        2 
  16  chr16_35389590     ZGre    T    C        0      0        2 
  16  chr16_35389590     ZHar    T    C        0      0        2 
  16  chr16_35389590   Sample    T    C        0      0        2 
  16  chr16_35390456     AAsi    A    C        0      0        2 
  16  chr16_35390456     AKia    A    C        0      0        2 
  16  chr16_35390456     AOna    A    C        0      0        2 
  16  chr16_35390456     ASom    A    C        0      0        2 
  16  chr16_35390456     HCab    A    C        0      0        2 
  16  chr16_35390456     HPrz    A    C        0      0        2 
  16  chr16_35390456     ZBoe    A    C      0.5      1        2 
  16  chr16_35390456     ZGre    A    C        0      0        2 
  16  chr16_35390456     ZHar    A    C        0      0        2 
  16  chr16_35390456   Sample    A    C        0      0        2 
  16  chr16_35401024     AAsi    T    C        0      0        2 
  16  chr16_35401024     AKia    T    C        0      0        2 
  16  chr16_35401024     AOna    T    C      0.5      1        2 
  16  chr16_35401024     ASom    T    C        0      0        2 
  16  chr16_35401024     HCab    T    C        0      0        2 
  16  chr16_35401024     HPrz    T    C        0      0        2 
  16  chr16_35401024     ZBoe    T    C        0      0        2 
  16  chr16_35401024     ZGre    T    C        0      0        2 
  16  chr16_35401024     ZHar    T    C        0      0        2 
  16  chr16_35401024   Sample    T    C        0      0        2 
  16  chr16_35402991     AAsi    A    G        0      0        2 
  16  chr16_35402991     AKia    A    G        0      0        2 
  16  chr16_35402991     AOna    A    G        0      0        2 
  16  chr16_35402991     ASom    A    G        0      0        2 
  16  chr16_35402991     HCab    A    G        1      2        2 
  16  chr16_35402991     HPrz    A    G        1      2        2 
  16  chr16_35402991     ZBoe    A    G        0      0        2 
  16  chr16_35402991     ZGre    A    G        0      0        2 
  16  chr16_35402991     ZHar    A    G        0      0        2 
  16  chr16_35402991   Sample    A    G        0      0        2 
  16  chr16_35404163     AAsi    T    C        0      0        2 
  16  chr16_35404163     AKia    T    C        0      0        2 
  16  chr16_35404163     AOna    T    C        0      0        2 
  16  chr16_35404163     ASom    T    C        0      0        2 
  16  chr16_35404163     HCab    T    C        0      0        2 
  16  chr16_35404163     HPrz    T    C        0      0        2 
  16  chr16_35404163     ZBoe    T    C        1      2        2 
  16  chr16_35404163     ZGre    T    C        1      2        2 
  16  chr16_35404163     ZHar    T    C        1      2        2 
  16  chr16_35404163   Sample    T    C        0      0        2 
  16  chr16_35404602     AAsi    T    G        0      0        2 
  16  chr16_35404602     AKia    T    G        0      0        2 
  16  chr16_35404602     AOna    T    G        0      0        2 
  16  chr16_35404602     ASom    T    G        0      0        2 
  16  chr16_35404602     HCab    T    G        1      2        2 
  16  chr16_35404602     HPrz    T    G        1      2        2 
  16  chr16_35404602     ZBoe    T    G        0      0        2 
  16  chr16_35404602     ZGre    T    G        0      0        2 
  16  chr16_35404602     ZHar    T    G        0      0        2 
  16  chr16_35404602   Sample    T    G        0      0        2 
  16  chr16_35405686     AAsi    C    G        0      0        2 
  16  chr16_35405686     AKia    C    G        0      0        2 
  16  chr16_35405686     AOna    C    G        0      0        2 
  16  chr16_35405686     ASom    C    G        0      0        2 
  16  chr16_35405686     HCab    C    G        0      0        2 
  16  chr16_35405686     HPrz    C    G        0      0        2 
  16  chr16_35405686     ZBoe    C    G      0.5      1        2 
  16  chr16_35405686     ZGre    C    G        0      0        2 
  16  chr16_35405686     ZHar    C    G        0      0        2 
  16  chr16_35405686   Sample    C    G        0      0        2 
  16  chr16_35405793     AAsi    T    C        0      0        2 
  16  chr16_35405793     AKia    T    C        0      0        2 
  16  chr16_35405793     AOna    T    C        0      0        2 
  16  chr16_35405793     ASom    T    C        0      0        2 
  16  chr16_35405793     HCab    T    C        0      0        2 
  16  chr16_35405793     HPrz    T    C        0      0        2 
  16  chr16_35405793     ZBoe    T    C        0      0        2 
  16  chr16_35405793     ZGre    T    C        0      0        2 
  16  chr16_35405793     ZHar    T    C        1      2        2 
  16  chr16_35405793   Sample    T    C        0      0        2 
  16  chr16_35406815     AAsi    T    A        0      0        2 
  16  chr16_35406815     AKia    T    A        0      0        2 
  16  chr16_35406815     AOna    T    A        0      0        2 
  16  chr16_35406815     ASom    T    A        0      0        2 
  16  chr16_35406815     HCab    T    A      0.5      1        2 
  16  chr16_35406815     HPrz    T    A        0      0        2 
  16  chr16_35406815     ZBoe    T    A        0      0        2 
  16  chr16_35406815     ZGre    T    A        0      0        2 
  16  chr16_35406815     ZHar    T    A        0      0        2 
  16  chr16_35406815   Sample    T    A        0      0        2 
  16  chr16_35407026     AAsi    G    C        0      0        2 
  16  chr16_35407026     AKia    G    C        0      0        2 
  16  chr16_35407026     AOna    G    C        0      0        2 
  16  chr16_35407026     ASom    G    C        0      0        2 
  16  chr16_35407026     HCab    G    C        1      2        2 
  16  chr16_35407026     HPrz    G    C        1      2        2 
  16  chr16_35407026     ZBoe    G    C        0      0        2 
  16  chr16_35407026     ZGre    G    C        0      0        2 
  16  chr16_35407026     ZHar    G    C        0      0        2 
  16  chr16_35407026   Sample    G    C        0      0        2 
  16  chr16_35413914     AAsi    T    C        0      0        2 
  16  chr16_35413914     AKia    T    C        0      0        2 
  16  chr16_35413914     AOna    T    C        0      0        2 
  16  chr16_35413914     ASom    T    C        0      0        2 
  16  chr16_35413914     HCab    T    C        1      2        2 
  16  chr16_35413914     HPrz    T    C        1      2        2 
  16  chr16_35413914     ZBoe    T    C        0      0        2 
  16  chr16_35413914     ZGre    T    C        0      0        2 
  16  chr16_35413914     ZHar    T    C        0      0        2 
  16  chr16_35413914   Sample    T    C        0      0        2 
  16  chr16_35417625     AAsi    T    C        0      0        2 
  16  chr16_35417625     AKia    T    C        0      0        2 
  16  chr16_35417625     AOna    T    C        1      2        2 
  16  chr16_35417625     ASom    T    C        0      0        2 
  16  chr16_35417625     HCab    T    C        0      0        2 
  16  chr16_35417625     HPrz    T    C        0      0        2 
  16  chr16_35417625     ZBoe    T    C        0      0        2 
  16  chr16_35417625     ZGre    T    C        0      0        2 
  16  chr16_35417625     ZHar    T    C        0      0        2 
  16  chr16_35417625   Sample    T    C        0      0        2 
  16  chr16_35424895     AAsi    A    G        0      0        2 
  16  chr16_35424895     AKia    A    G        1      2        2 
  16  chr16_35424895     AOna    A    G        0      0        2 
  16  chr16_35424895     ASom    A    G        0      0        2 
  16  chr16_35424895     HCab    A    G        0      0        2 
  16  chr16_35424895     HPrz    A    G        0      0        2 
  16  chr16_35424895     ZBoe    A    G        0      0        2 
  16  chr16_35424895     ZGre    A    G        0      0        2 
  16  chr16_35424895     ZHar    A    G        0      0        2 
  16  chr16_35424895   Sample    A    G        0      0        2 
  16  chr16_35452113     AAsi    T    C        0      0        2 
  16  chr16_35452113     AKia    T    C        0      0        2 
  16  chr16_35452113     AOna    T    C        0      0        2 
  16  chr16_35452113     ASom    T    C        0      0        2 
  16  chr16_35452113     HCab    T    C        0      0        2 
  16  chr16_35452113     HPrz    T    C      0.5      1        2 
  16  chr16_35452113     ZBoe    T    C        0      0        2 
  16  chr16_35452113     ZGre    T    C        0      0        2 
  16  chr16_35452113     ZHar    T    C        0      0        2 
  16  chr16_35452113   Sample    T    C        0      0        2 
  16  chr16_35456821     AAsi    C    T        0      0        2 
  16  chr16_35456821     AKia    C    T        0      0        2 
  16  chr16_35456821     AOna    C    T        0      0        2 
  16  chr16_35456821     ASom    C    T        0      0        2 
  16  chr16_35456821     HCab    C    T        0      0        2 
  16  chr16_35456821     HPrz    C    T      0.5      1        2 
  16  chr16_35456821     ZBoe    C    T        0      0        2 
  16  chr16_35456821     ZGre    C    T        0      0        2 
  16  chr16_35456821     ZHar    C    T        0      0        2 
  16  chr16_35456821   Sample    C    T        0      0        2 
  16  chr16_35459897     AAsi    T    A        0      0        2 
  16  chr16_35459897     AKia    T    A        0      0        2 
  16  chr16_35459897     AOna    T    A        0      0        2 
  16  chr16_35459897     ASom    T    A        0      0        2 
  16  chr16_35459897     HCab    T    A        0      0        2 
  16  chr16_35459897     HPrz    T    A      0.5      1        2 
  16  chr16_35459897     ZBoe    T    A        0      0        2 
  16  chr16_35459897     ZGre    T    A        0      0        2 
  16  chr16_35459897     ZHar    T    A        0      0        2 
  16  chr16_35459897   Sample    T    A        0      0        2 
  16  chr16_35460373     AAsi    A    C        0      0        2 
  16  chr16_35460373     AKia    A    C        0      0        2 
  16  chr16_35460373     AOna    A    C        0      0        2 
  16  chr16_35460373     ASom    A    C        0      0        2 
  16  chr16_35460373     HCab    A    C        0      0        2 
  16  chr16_35460373     HPrz    A    C        0      0        2 
  16  chr16_35460373     ZBoe    A    C      0.5      1        2 
  16  chr16_35460373     ZGre    A    C        0      0        2 
  16  chr16_35460373     ZHar    A    C        0      0        2 
  16  chr16_35460373   Sample    A    C        0      0        2 
  16  chr16_35461245     AAsi    A    G        0      0        2 
  16  chr16_35461245     AKia    A    G        0      0        2 
  16  chr16_35461245     AOna    A    G        0      0        2 
  16  chr16_35461245     ASom    A    G        0      0        2 
  16  chr16_35461245     HCab    A    G        1      2        2 
  16  chr16_35461245     HPrz    A    G        1      2        2 
  16  chr16_35461245     ZBoe    A    G        0      0        2 
  16  chr16_35461245     ZGre    A    G        0      0        2 
  16  chr16_35461245     ZHar    A    G        0      0        2 
  16  chr16_35461245   Sample    A    G        0      0        2 
  16  chr16_35463743     AAsi    A    G        0      0        2 
  16  chr16_35463743     AKia    A    G        1      2        2 
  16  chr16_35463743     AOna    A    G        1      2        2 
  16  chr16_35463743     ASom    A    G        0      0        2 
  16  chr16_35463743     HCab    A    G        0      0        2 
  16  chr16_35463743     HPrz    A    G        0      0        2 
  16  chr16_35463743     ZBoe    A    G        0      0        2 
  16  chr16_35463743     ZGre    A    G        0      0        2 
  16  chr16_35463743     ZHar    A    G        0      0        2 
  16  chr16_35463743   Sample    A    G        0      0        2 
  16  chr16_35470253     AAsi    G    A        0      0        2 
  16  chr16_35470253     AKia    G    A        1      2        2 
  16  chr16_35470253     AOna    G    A        0      0        2 
  16  chr16_35470253     ASom    G    A        0      0        2 
  16  chr16_35470253     HCab    G    A        0      0        2 
  16  chr16_35470253     HPrz    G    A        0      0        2 
  16  chr16_35470253     ZBoe    G    A        0      0        2 
  16  chr16_35470253     ZGre    G    A        0      0        2 
  16  chr16_35470253     ZHar    G    A        0      0        2 
  16  chr16_35470253   Sample    G    A        0      0        2 
  16  chr16_35470494     AAsi    C    T        0      0        2 
  16  chr16_35470494     AKia    C    T        0      0        2 
  16  chr16_35470494     AOna    C    T        0      0        2 
  16  chr16_35470494     ASom    C    T        0      0        2 
  16  chr16_35470494     HCab    C    T        0      0        2 
  16  chr16_35470494     HPrz    C    T        0      0        2 
  16  chr16_35470494     ZBoe    C    T        0      0        2 
  16  chr16_35470494     ZGre    C    T        1      2        2 
  16  chr16_35470494     ZHar    C    T        0      0        2 
  16  chr16_35470494   Sample    C    T        0      0        2 
  16  chr16_35476852     AAsi    T    C        0      0        2 
  16  chr16_35476852     AKia    T    C        0      0        2 
  16  chr16_35476852     AOna    T    C        0      0        2 
  16  chr16_35476852     ASom    T    C        0      0        2 
  16  chr16_35476852     HCab    T    C        0      0        2 
  16  chr16_35476852     HPrz    T    C        0      0        2 
  16  chr16_35476852     ZBoe    T    C        0      0        2 
  16  chr16_35476852     ZGre    T    C        0      0        2 
  16  chr16_35476852     ZHar    T    C      0.5      1        2 
  16  chr16_35476852   Sample    T    C        0      0        2 
  16  chr16_35479182     AAsi    T    C        0      0        2 
  16  chr16_35479182     AKia    T    C        0      0        2 
  16  chr16_35479182     AOna    T    C        0      0        2 
  16  chr16_35479182     ASom    T    C        0      0        2 
  16  chr16_35479182     HCab    T    C        1      2        2 
  16  chr16_35479182     HPrz    T    C        1      2        2 
  16  chr16_35479182     ZBoe    T    C        0      0        2 
  16  chr16_35479182     ZGre    T    C        0      0        2 
  16  chr16_35479182     ZHar    T    C        0      0        2 
  16  chr16_35479182   Sample    T    C        0      0        2 
  16  chr16_35480114     AAsi    G    A        0      0        2 
  16  chr16_35480114     AKia    G    A        0      0        2 
  16  chr16_35480114     AOna    G    A        0      0        2 
  16  chr16_35480114     ASom    G    A        0      0        2 
  16  chr16_35480114     HCab    G    A        1      2        2 
  16  chr16_35480114     HPrz    G    A        1      2        2 
  16  chr16_35480114     ZBoe    G    A        0      0        2 
  16  chr16_35480114     ZGre    G    A        0      0        2 
  16  chr16_35480114     ZHar    G    A        0      0        2 
  16  chr16_35480114   Sample    G    A        0      0        2 
  16  chr16_35484908     AAsi    C    T        0      0        2 
  16  chr16_35484908     AKia    C    T        0      0        2 
  16  chr16_35484908     AOna    C    T        0      0        2 
  16  chr16_35484908     ASom    C    T        0      0        2 
  16  chr16_35484908     HCab    C    T        1      2        2 
  16  chr16_35484908     HPrz    C    T        1      2        2 
  16  chr16_35484908     ZBoe    C    T        0      0        2 
  16  chr16_35484908     ZGre    C    T        0      0        2 
  16  chr16_35484908     ZHar    C    T        0      0        2 
  16  chr16_35484908   Sample    C    T        0      0        2 
  16  chr16_35489079     AAsi    G    A        0      0        2 
  16  chr16_35489079     AKia    G    A        0      0        2 
  16  chr16_35489079     AOna    G    A        0      0        2 
  16  chr16_35489079     ASom    G    A        0      0        2 
  16  chr16_35489079     HCab    G    A      0.5      1        2 
  16  chr16_35489079     HPrz    G    A        0      0        2 
  16  chr16_35489079     ZBoe    G    A        0      0        2 
  16  chr16_35489079     ZGre    G    A        0      0        2 
  16  chr16_35489079     ZHar    G    A        0      0        2 
  16  chr16_35489079   Sample    G    A        0      0        2 
  16  chr16_35489758     AAsi    C    A        1      2        2 
  16  chr16_35489758     AKia    C    A        0      0        2 
  16  chr16_35489758     AOna    C    A        0      0        2 
  16  chr16_35489758     ASom    C    A        1      2        2 
  16  chr16_35489758     HCab    C    A        0      0        2 
  16  chr16_35489758     HPrz    C    A        0      0        2 
  16  chr16_35489758     ZBoe    C    A        0      0        2 
  16  chr16_35489758     ZGre    C    A        0      0        2 
  16  chr16_35489758     ZHar    C    A        0      0        2 
  16  chr16_35489758   Sample    C    A        1      2        2 
  16  chr16_35489766     AAsi    T    C        0      0        2 
  16  chr16_35489766     AKia    T    C        1      2        2 
  16  chr16_35489766     AOna    T    C      0.5      1        2 
  16  chr16_35489766     ASom    T    C        0      0        2 
  16  chr16_35489766     HCab    T    C        0      0        2 
  16  chr16_35489766     HPrz    T    C        0      0        2 
  16  chr16_35489766     ZBoe    T    C        0      0        2 
  16  chr16_35489766     ZGre    T    C        0      0        2 
  16  chr16_35489766     ZHar    T    C        0      0        2 
  16  chr16_35489766   Sample    T    C        0      0        2 
  16  chr16_35492823     AAsi    A    G        0      0        2 
  16  chr16_35492823     AKia    A    G        0      0        2 
  16  chr16_35492823     AOna    A    G        0      0        2 
  16  chr16_35492823     ASom    A    G        0      0        2 
  16  chr16_35492823     HCab    A    G        0      0        2 
  16  chr16_35492823     HPrz    A    G      0.5      1        2 
  16  chr16_35492823     ZBoe    A    G        0      0        2 
  16  chr16_35492823     ZGre    A    G        0      0        2 
  16  chr16_35492823     ZHar    A    G        0      0        2 
  16  chr16_35492823   Sample    A    G        0      0        2 
  16  chr16_35506176     AAsi    A    G        1      2        2 
  16  chr16_35506176     AKia    A    G        1      2        2 
  16  chr16_35506176     AOna    A    G        1      2        2 
  16  chr16_35506176     ASom    A    G        1      2        2 
  16  chr16_35506176     HCab    A    G        0      0        2 
  16  chr16_35506176     HPrz    A    G        0      0        2 
  16  chr16_35506176     ZBoe    A    G        0      0        2 
  16  chr16_35506176     ZGre    A    G        0      0        2 
  16  chr16_35506176     ZHar    A    G        0      0        2 
  16  chr16_35506176   Sample    A    G        1      2        2 
  16  chr16_35506806     AAsi    C    G        0      0        2 
  16  chr16_35506806     AKia    C    G        0      0        2 
  16  chr16_35506806     AOna    C    G        0      0        2 
  16  chr16_35506806     ASom    C    G        0      0        2 
  16  chr16_35506806     HCab    C    G        1      2        2 
  16  chr16_35506806     HPrz    C    G        1      2        2 
  16  chr16_35506806     ZBoe    C    G        0      0        2 
  16  chr16_35506806     ZGre    C    G        0      0        2 
  16  chr16_35506806     ZHar    C    G        0      0        2 
  16  chr16_35506806   Sample    C    G        0      0        2 
  16  chr16_35507090     AAsi    C    T        0      0        2 
  16  chr16_35507090     AKia    C    T        0      0        2 
  16  chr16_35507090     AOna    C    T        0      0        2 
  16  chr16_35507090     ASom    C    T        0      0        2 
  16  chr16_35507090     HCab    C    T        0      0        2 
  16  chr16_35507090     HPrz    C    T        0      0        2 
  16  chr16_35507090     ZBoe    C    T        0      0        2 
  16  chr16_35507090     ZGre    C    T        0      0        2 
  16  chr16_35507090     ZHar    C    T      0.5      1        2 
  16  chr16_35507090   Sample    C    T        0      0        2 
  16  chr16_35508207     AAsi    G    A        0      0        2 
  16  chr16_35508207     AKia    G    A        0      0        2 
  16  chr16_35508207     AOna    G    A        0      0        2 
  16  chr16_35508207     ASom    G    A        0      0        2 
  16  chr16_35508207     HCab    G    A        0      0        2 
  16  chr16_35508207     HPrz    G    A        0      0        2 
  16  chr16_35508207     ZBoe    G    A        0      0        2 
  16  chr16_35508207     ZGre    G    A        1      2        2 
  16  chr16_35508207     ZHar    G    A        0      0        2 
  16  chr16_35508207   Sample    G    A        0      0        2 
  16  chr16_35509337     AAsi    G    C        0      0        2 
  16  chr16_35509337     AKia    G    C        0      0        2 
  16  chr16_35509337     AOna    G    C        0      0        2 
  16  chr16_35509337     ASom    G    C        0      0        2 
  16  chr16_35509337     HCab    G    C        0      0        2 
  16  chr16_35509337     HPrz    G    C        0      0        2 
  16  chr16_35509337     ZBoe    G    C        0      0        2 
  16  chr16_35509337     ZGre    G    C        1      2        2 
  16  chr16_35509337     ZHar    G    C        0      0        2 
  16  chr16_35509337   Sample    G    C        0      0        2 
  16  chr16_35517463     AAsi    G    T        0      0        2 
  16  chr16_35517463     AKia    G    T        0      0        2 
  16  chr16_35517463     AOna    G    T        0      0        2 
  16  chr16_35517463     ASom    G    T        0      0        2 
  16  chr16_35517463     HCab    G    T        0      0        2 
  16  chr16_35517463     HPrz    G    T        0      0        2 
  16  chr16_35517463     ZBoe    G    T        0      0        2 
  16  chr16_35517463     ZGre    G    T        1      2        2 
  16  chr16_35517463     ZHar    G    T        0      0        2 
  16  chr16_35517463   Sample    G    T        0      0        2 
  16  chr16_35519222     AAsi    A    G        0      0        2 
  16  chr16_35519222     AKia    A    G        0      0        2 
  16  chr16_35519222     AOna    A    G        0      0        2 
  16  chr16_35519222     ASom    A    G        0      0        2 
  16  chr16_35519222     HCab    A    G        0      0        2 
  16  chr16_35519222     HPrz    A    G        0      0        2 
  16  chr16_35519222     ZBoe    A    G        1      2        2 
  16  chr16_35519222     ZGre    A    G        0      0        2 
  16  chr16_35519222     ZHar    A    G        0      0        2 
  16  chr16_35519222   Sample    A    G        0      0        2 
  16  chr16_35521112     AAsi    A    G        0      0        2 
  16  chr16_35521112     AKia    A    G        0      0        2 
  16  chr16_35521112     AOna    A    G        0      0        2 
  16  chr16_35521112     ASom    A    G        0      0        2 
  16  chr16_35521112     HCab    A    G        1      2        2 
  16  chr16_35521112     HPrz    A    G        1      2        2 
  16  chr16_35521112     ZBoe    A    G        0      0        2 
  16  chr16_35521112     ZGre    A    G        0      0        2 
  16  chr16_35521112     ZHar    A    G        0      0        2 
  16  chr16_35521112   Sample    A    G        0      0        2 
  16  chr16_35521893     AAsi    T    C        0      0        2 
  16  chr16_35521893     AKia    T    C        0      0        2 
  16  chr16_35521893     AOna    T    C        0      0        2 
  16  chr16_35521893     ASom    T    C        0      0        2 
  16  chr16_35521893     HCab    T    C        0      0        2 
  16  chr16_35521893     HPrz    T    C        0      0        2 
  16  chr16_35521893     ZBoe    T    C        0      0        2 
  16  chr16_35521893     ZGre    T    C        0      0        2 
  16  chr16_35521893     ZHar    T    C        1      2        2 
  16  chr16_35521893   Sample    T    C        0      0        2 
  16  chr16_35530036     AAsi    A    G        0      0        2 
  16  chr16_35530036     AKia    A    G        0      0        2 
  16  chr16_35530036     AOna    A    G        0      0        2 
  16  chr16_35530036     ASom    A    G        0      0        2 
  16  chr16_35530036     HCab    A    G        0      0        2 
  16  chr16_35530036     HPrz    A    G        0      0        2 
  16  chr16_35530036     ZBoe    A    G        0      0        2 
  16  chr16_35530036     ZGre    A    G      0.5      1        2 
  16  chr16_35530036     ZHar    A    G        0      0        2 
  16  chr16_35530036   Sample    A    G        0      0        2 
  16  chr16_35531393     AAsi    T    C        0      0        2 
  16  chr16_35531393     AKia    T    C        0      0        2 
  16  chr16_35531393     AOna    T    C        0      0        2 
  16  chr16_35531393     ASom    T    C        0      0        2 
  16  chr16_35531393     HCab    T    C        0      0        2 
  16  chr16_35531393     HPrz    T    C        0      0        2 
  16  chr16_35531393     ZBoe    T    C      0.5      1        2 
  16  chr16_35531393     ZGre    T    C        0      0        2 
  16  chr16_35531393     ZHar    T    C        0      0        2 
  16  chr16_35531393   Sample    T    C        0      0        2 
  16  chr16_35540351     AAsi    A    T        0      0        2 
  16  chr16_35540351     AKia    A    T        0      0        2 
  16  chr16_35540351     AOna    A    T        0      0        2 
  16  chr16_35540351     ASom    A    T        0      0        2 
  16  chr16_35540351     HCab    A    T        1      2        2 
  16  chr16_35540351     HPrz    A    T        1      2        2 
  16  chr16_35540351     ZBoe    A    T        0      0        2 
  16  chr16_35540351     ZGre    A    T        0      0        2 
  16  chr16_35540351     ZHar    A    T        0      0        2 
  16  chr16_35540351   Sample    A    T        0      0        2 
  16  chr16_35540501     AAsi    A    G        0      0        2 
  16  chr16_35540501     AKia    A    G        0      0        2 
  16  chr16_35540501     AOna    A    G        0      0        2 
  16  chr16_35540501     ASom    A    G        0      0        2 
  16  chr16_35540501     HCab    A    G        0      0        2 
  16  chr16_35540501     HPrz    A    G        0      0        2 
  16  chr16_35540501     ZBoe    A    G        0      0        2 
  16  chr16_35540501     ZGre    A    G        1      2        2 
  16  chr16_35540501     ZHar    A    G        0      0        2 
  16  chr16_35540501   Sample    A    G        0      0        2 
  16  chr16_35541299     AAsi    T    C        0      0        2 
  16  chr16_35541299     AKia    T    C        0      0        2 
  16  chr16_35541299     AOna    T    C        0      0        2 
  16  chr16_35541299     ASom    T    C        0      0        2 
  16  chr16_35541299     HCab    T    C        1      2        2 
  16  chr16_35541299     HPrz    T    C        1      2        2 
  16  chr16_35541299     ZBoe    T    C        0      0        2 
  16  chr16_35541299     ZGre    T    C        0      0        2 
  16  chr16_35541299     ZHar    T    C        0      0        2 
  16  chr16_35541299   Sample    T    C        0      0        2 
  16  chr16_35543084     AAsi    T    C        0      0        2 
  16  chr16_35543084     AKia    T    C        1      2        2 
  16  chr16_35543084     AOna    T    C        1      2        2 
  16  chr16_35543084     ASom    T    C        0      0        2 
  16  chr16_35543084     HCab    T    C        0      0        2 
  16  chr16_35543084     HPrz    T    C        0      0        2 
  16  chr16_35543084     ZBoe    T    C        0      0        2 
  16  chr16_35543084     ZGre    T    C        0      0        2 
  16  chr16_35543084     ZHar    T    C        0      0        2 
  16  chr16_35543084   Sample    T    C        0      0        2 
  16  chr16_35548303     AAsi    G    A        0      0        2 
  16  chr16_35548303     AKia    G    A        0      0        2 
  16  chr16_35548303     AOna    G    A        0      0        2 
  16  chr16_35548303     ASom    G    A        0      0        2 
  16  chr16_35548303     HCab    G    A        0      0        2 
  16  chr16_35548303     HPrz    G    A        0      0        2 
  16  chr16_35548303     ZBoe    G    A        0      0        2 
  16  chr16_35548303     ZGre    G    A        1      2        2 
  16  chr16_35548303     ZHar    G    A        0      0        2 
  16  chr16_35548303   Sample    G    A        0      0        2 
  16  chr16_35553507     AAsi    G    T        0      0        2 
  16  chr16_35553507     AKia    G    T        0      0        2 
  16  chr16_35553507     AOna    G    T        0      0        2 
  16  chr16_35553507     ASom    G    T        0      0        2 
  16  chr16_35553507     HCab    G    T        0      0        2 
  16  chr16_35553507     HPrz    G    T        0      0        2 
  16  chr16_35553507     ZBoe    G    T      0.5      1        2 
  16  chr16_35553507     ZGre    G    T        0      0        2 
  16  chr16_35553507     ZHar    G    T        0      0        2 
  16  chr16_35553507   Sample    G    T        0      0        2 
  16  chr16_35560629     AAsi    A    C        0      0        2 
  16  chr16_35560629     AKia    A    C        0      0        2 
  16  chr16_35560629     AOna    A    C        0      0        2 
  16  chr16_35560629     ASom    A    C        0      0        2 
  16  chr16_35560629     HCab    A    C        0      0        2 
  16  chr16_35560629     HPrz    A    C        0      0        2 
  16  chr16_35560629     ZBoe    A    C        1      2        2 
  16  chr16_35560629     ZGre    A    C        0      0        2 
  16  chr16_35560629     ZHar    A    C        0      0        2 
  16  chr16_35560629   Sample    A    C        0      0        2 
  16  chr16_35560673     AAsi    C    T        0      0        2 
  16  chr16_35560673     AKia    C    T        0      0        2 
  16  chr16_35560673     AOna    C    T        0      0        2 
  16  chr16_35560673     ASom    C    T        0      0        2 
  16  chr16_35560673     HCab    C    T        1      2        2 
  16  chr16_35560673     HPrz    C    T        1      2        2 
  16  chr16_35560673     ZBoe    C    T        0      0        2 
  16  chr16_35560673     ZGre    C    T        0      0        2 
  16  chr16_35560673     ZHar    C    T        0      0        2 
  16  chr16_35560673   Sample    C    T        0      0        2 
  16  chr16_35562761     AAsi    T    C        0      0        2 
  16  chr16_35562761     AKia    T    C        0      0        2 
  16  chr16_35562761     AOna    T    C        0      0        2 
  16  chr16_35562761     ASom    T    C        0      0        2 
  16  chr16_35562761     HCab    T    C        0      0        2 
  16  chr16_35562761     HPrz    T    C        0      0        2 
  16  chr16_35562761     ZBoe    T    C        0      0        2 
  16  chr16_35562761     ZGre    T    C        0      0        2 
  16  chr16_35562761     ZHar    T    C        1      2        2 
  16  chr16_35562761   Sample    T    C        0      0        2 
  16  chr16_35570185     AAsi    A    T        0      0        2 
  16  chr16_35570185     AKia    A    T        1      2        2 
  16  chr16_35570185     AOna    A    T        1      2        2 
  16  chr16_35570185     ASom    A    T        0      0        2 
  16  chr16_35570185     HCab    A    T        0      0        2 
  16  chr16_35570185     HPrz    A    T        0      0        2 
  16  chr16_35570185     ZBoe    A    T        0      0        2 
  16  chr16_35570185     ZGre    A    T        0      0        2 
  16  chr16_35570185     ZHar    A    T        0      0        2 
  16  chr16_35570185   Sample    A    T        0      0        2 
  16  chr16_35576932     AAsi    T    C        0      0        2 
  16  chr16_35576932     AKia    T    C        0      0        2 
  16  chr16_35576932     AOna    T    C        0      0        2 
  16  chr16_35576932     ASom    T    C      0.5      1        2 
  16  chr16_35576932     HCab    T    C        0      0        2 
  16  chr16_35576932     HPrz    T    C        0      0        2 
  16  chr16_35576932     ZBoe    T    C        0      0        2 
  16  chr16_35576932     ZGre    T    C        0      0        2 
  16  chr16_35576932     ZHar    T    C        0      0        2 
  16  chr16_35576932   Sample    T    C        0      0        2 
  16  chr16_35578440     AAsi    T    A        0      0        2 
  16  chr16_35578440     AKia    T    A        0      0        2 
  16  chr16_35578440     AOna    T    A        0      0        2 
  16  chr16_35578440     ASom    T    A        0      0        2 
  16  chr16_35578440     HCab    T    A        0      0        2 
  16  chr16_35578440     HPrz    T    A        0      0        2 
  16  chr16_35578440     ZBoe    T    A        0      0        2 
  16  chr16_35578440     ZGre    T    A        1      2        2 
  16  chr16_35578440     ZHar    T    A        0      0        2 
  16  chr16_35578440   Sample    T    A        0      0        2 
  16  chr16_35584782     AAsi    A    C        0      0        2 
  16  chr16_35584782     AKia    A    C      0.5      1        2 
  16  chr16_35584782     AOna    A    C        0      0        2 
  16  chr16_35584782     ASom    A    C        0      0        2 
  16  chr16_35584782     HCab    A    C        0      0        2 
  16  chr16_35584782     HPrz    A    C        0      0        2 
  16  chr16_35584782     ZBoe    A    C        0      0        2 
  16  chr16_35584782     ZGre    A    C        0      0        2 
  16  chr16_35584782     ZHar    A    C        0      0        2 
  16  chr16_35584782   Sample    A    C        0      0        2 
  16  chr16_35593303     AAsi    G    A        0      0        2 
  16  chr16_35593303     AKia    G    A        0      0        2 
  16  chr16_35593303     AOna    G    A      0.5      1        2 
  16  chr16_35593303     ASom    G    A        0      0        2 
  16  chr16_35593303     HCab    G    A        0      0        2 
  16  chr16_35593303     HPrz    G    A        0      0        2 
  16  chr16_35593303     ZBoe    G    A        0      0        2 
  16  chr16_35593303     ZGre    G    A        0      0        2 
  16  chr16_35593303     ZHar    G    A        0      0        2 
  16  chr16_35593303   Sample    G    A        0      0        2 
  16  chr16_35597263     AAsi    C    A        0      0        2 
  16  chr16_35597263     AKia    C    A        0      0        2 
  16  chr16_35597263     AOna    C    A        0      0        2 
  16  chr16_35597263     ASom    C    A        0      0        2 
  16  chr16_35597263     HCab    C    A        0      0        2 
  16  chr16_35597263     HPrz    C    A        0      0        2 
  16  chr16_35597263     ZBoe    C    A      0.5      1        2 
  16  chr16_35597263     ZGre    C    A        0      0        2 
  16  chr16_35597263     ZHar    C    A        0      0        2 
  16  chr16_35597263   Sample    C    A        0      0        2 
  16  chr16_35598344     AAsi    A    G        0      0        2 
  16  chr16_35598344     AKia    A    G        0      0        2 
  16  chr16_35598344     AOna    A    G        0      0        2 
  16  chr16_35598344     ASom    A    G        0      0        2 
  16  chr16_35598344     HCab    A    G        0      0        2 
  16  chr16_35598344     HPrz    A    G        0      0        2 
  16  chr16_35598344     ZBoe    A    G        0      0        2 
  16  chr16_35598344     ZGre    A    G        0      0        2 
  16  chr16_35598344     ZHar    A    G        1      2        2 
  16  chr16_35598344   Sample    A    G        0      0        2 
  16  chr16_35604572     AAsi    C    A        0      0        2 
  16  chr16_35604572     AKia    C    A        0      0        2 
  16  chr16_35604572     AOna    C    A        0      0        2 
  16  chr16_35604572     ASom    C    A        0      0        2 
  16  chr16_35604572     HCab    C    A        1      2        2 
  16  chr16_35604572     HPrz    C    A        1      2        2 
  16  chr16_35604572     ZBoe    C    A        0      0        2 
  16  chr16_35604572     ZGre    C    A        0      0        2 
  16  chr16_35604572     ZHar    C    A        0      0        2 
  16  chr16_35604572   Sample    C    A        0      0        2 
  16  chr16_35605720     AAsi    T    C        0      0        2 
  16  chr16_35605720     AKia    T    C        0      0        2 
  16  chr16_35605720     AOna    T    C        0      0        2 
  16  chr16_35605720     ASom    T    C        0      0        2 
  16  chr16_35605720     HCab    T    C      0.5      1        2 
  16  chr16_35605720     HPrz    T    C      0.5      1        2 
  16  chr16_35605720     ZBoe    T    C        0      0        2 
  16  chr16_35605720     ZGre    T    C        0      0        2 
  16  chr16_35605720     ZHar    T    C        0      0        2 
  16  chr16_35605720   Sample    T    C        0      0        2 
  16  chr16_35606078     AAsi    T    C        0      0        2 
  16  chr16_35606078     AKia    T    C        0      0        2 
  16  chr16_35606078     AOna    T    C        0      0        2 
  16  chr16_35606078     ASom    T    C        0      0        2 
  16  chr16_35606078     HCab    T    C        0      0        2 
  16  chr16_35606078     HPrz    T    C        0      0        2 
  16  chr16_35606078     ZBoe    T    C        0      0        2 
  16  chr16_35606078     ZGre    T    C        0      0        2 
  16  chr16_35606078     ZHar    T    C        1      2        2 
  16  chr16_35606078   Sample    T    C        0      0        2 
  16  chr16_35607224     AAsi    T    A        0      0        2 
  16  chr16_35607224     AKia    T    A      0.5      1        2 
  16  chr16_35607224     AOna    T    A        0      0        2 
  16  chr16_35607224     ASom    T    A        0      0        2 
  16  chr16_35607224     HCab    T    A        0      0        2 
  16  chr16_35607224     HPrz    T    A        0      0        2 
  16  chr16_35607224     ZBoe    T    A        0      0        2 
  16  chr16_35607224     ZGre    T    A        0      0        2 
  16  chr16_35607224     ZHar    T    A        0      0        2 
  16  chr16_35607224   Sample    T    A        0      0        2 
  16  chr16_35608019     AAsi    A    G        0      0        2 
  16  chr16_35608019     AKia    A    G        0      0        2 
  16  chr16_35608019     AOna    A    G        0      0        2 
  16  chr16_35608019     ASom    A    G        0      0        2 
  16  chr16_35608019     HCab    A    G        1      2        2 
  16  chr16_35608019     HPrz    A    G        1      2        2 
  16  chr16_35608019     ZBoe    A    G        0      0        2 
  16  chr16_35608019     ZGre    A    G        0      0        2 
  16  chr16_35608019     ZHar    A    G        0      0        2 
  16  chr16_35608019   Sample    A    G        0      0        2 
  16  chr16_35613733     AAsi    G    C        0      0        2 
  16  chr16_35613733     AKia    G    C        0      0        2 
  16  chr16_35613733     AOna    G    C        0      0        2 
  16  chr16_35613733     ASom    G    C      0.5      1        2 
  16  chr16_35613733     HCab    G    C        0      0        2 
  16  chr16_35613733     HPrz    G    C        0      0        2 
  16  chr16_35613733     ZBoe    G    C        0      0        2 
  16  chr16_35613733     ZGre    G    C        0      0        2 
  16  chr16_35613733     ZHar    G    C        0      0        2 
  16  chr16_35613733   Sample    G    C        0      0        2 
  16  chr16_35646486     AAsi    A    C        0      0        2 
  16  chr16_35646486     AKia    A    C        0      0        2 
  16  chr16_35646486     AOna    A    C        0      0        2 
  16  chr16_35646486     ASom    A    C        0      0        2 
  16  chr16_35646486     HCab    A    C        0      0        2 
  16  chr16_35646486     HPrz    A    C      0.5      1        2 
  16  chr16_35646486     ZBoe    A    C        0      0        2 
  16  chr16_35646486     ZGre    A    C        0      0        2 
  16  chr16_35646486     ZHar    A    C        0      0        2 
  16  chr16_35646486   Sample    A    C        0      0        2 
  16  chr16_35647809     AAsi    C    T        0      0        2 
  16  chr16_35647809     AKia    C    T        0      0        2 
  16  chr16_35647809     AOna    C    T        1      2        2 
  16  chr16_35647809     ASom    C    T        0      0        2 
  16  chr16_35647809     HCab    C    T        0      0        2 
  16  chr16_35647809     HPrz    C    T        0      0        2 
  16  chr16_35647809     ZBoe    C    T        0      0        2 
  16  chr16_35647809     ZGre    C    T        0      0        2 
  16  chr16_35647809     ZHar    C    T        0      0        2 
  16  chr16_35647809   Sample    C    T        0      0        2 
  16  chr16_35648895     AAsi    C    T        0      0        2 
  16  chr16_35648895     AKia    C    T        0      0        2 
  16  chr16_35648895     AOna    C    T        0      0        2 
  16  chr16_35648895     ASom    C    T        0      0        2 
  16  chr16_35648895     HCab    C    T        0      0        2 
  16  chr16_35648895     HPrz    C    T        0      0        2 
  16  chr16_35648895     ZBoe    C    T      0.5      1        2 
  16  chr16_35648895     ZGre    C    T        0      0        2 
  16  chr16_35648895     ZHar    C    T        0      0        2 
  16  chr16_35648895   Sample    C    T        0      0        2 
  16  chr16_35651947     AAsi    T    C        0      0        2 
  16  chr16_35651947     AKia    T    C        0      0        2 
  16  chr16_35651947     AOna    T    C        0      0        2 
  16  chr16_35651947     ASom    T    C        0      0        2 
  16  chr16_35651947     HCab    T    C        0      0        2 
  16  chr16_35651947     HPrz    T    C        0      0        2 
  16  chr16_35651947     ZBoe    T    C        0      0        2 
  16  chr16_35651947     ZGre    T    C        0      0        2 
  16  chr16_35651947     ZHar    T    C      0.5      1        2 
  16  chr16_35651947   Sample    T    C        0      0        2 
  16  chr16_35655940     AAsi    A    G        0      0        2 
  16  chr16_35655940     AKia    A    G        0      0        2 
  16  chr16_35655940     AOna    A    G        0      0        2 
  16  chr16_35655940     ASom    A    G        0      0        2 
  16  chr16_35655940     HCab    A    G        0      0        2 
  16  chr16_35655940     HPrz    A    G        0      0        2 
  16  chr16_35655940     ZBoe    A    G        0      0        2 
  16  chr16_35655940     ZGre    A    G      0.5      1        2 
  16  chr16_35655940     ZHar    A    G        0      0        2 
  16  chr16_35655940   Sample    A    G        0      0        2 
  16  chr16_35657117     AAsi    T    C        0      0        2 
  16  chr16_35657117     AKia    T    C        0      0        2 
  16  chr16_35657117     AOna    T    C        0      0        2 
  16  chr16_35657117     ASom    T    C        0      0        2 
  16  chr16_35657117     HCab    T    C        0      0        2 
  16  chr16_35657117     HPrz    T    C        0      0        2 
  16  chr16_35657117     ZBoe    T    C        0      0        2 
  16  chr16_35657117     ZGre    T    C        0      0        2 
  16  chr16_35657117     ZHar    T    C        1      2        2 
  16  chr16_35657117   Sample    T    C        0      0        2 
  16  chr16_35668402     AAsi    G    A        0      0        2 
  16  chr16_35668402     AKia    G    A        1      2        2 
  16  chr16_35668402     AOna    G    A        1      2        2 
  16  chr16_35668402     ASom    G    A        0      0        2 
  16  chr16_35668402     HCab    G    A        0      0        2 
  16  chr16_35668402     HPrz    G    A        0      0        2 
  16  chr16_35668402     ZBoe    G    A        0      0        2 
  16  chr16_35668402     ZGre    G    A        0      0        2 
  16  chr16_35668402     ZHar    G    A        0      0        2 
  16  chr16_35668402   Sample    G    A        0      0        2 
  16  chr16_35668745     AAsi    A    G        1      2        2 
  16  chr16_35668745     AKia    A    G        0      0        2 
  16  chr16_35668745     AOna    A    G        0      0        2 
  16  chr16_35668745     ASom    A    G        1      2        2 
  16  chr16_35668745     HCab    A    G        0      0        2 
  16  chr16_35668745     HPrz    A    G        0      0        2 
  16  chr16_35668745     ZBoe    A    G        0      0        2 
  16  chr16_35668745     ZGre    A    G        0      0        2 
  16  chr16_35668745     ZHar    A    G        0      0        2 
  16  chr16_35668745   Sample    A    G        1      2        2 
  16  chr16_35670105     AAsi    T    C        0      0        2 
  16  chr16_35670105     AKia    T    C        0      0        2 
  16  chr16_35670105     AOna    T    C        0      0        2 
  16  chr16_35670105     ASom    T    C        0      0        2 
  16  chr16_35670105     HCab    T    C        0      0        2 
  16  chr16_35670105     HPrz    T    C        0      0        2 
  16  chr16_35670105     ZBoe    T    C      0.5      1        2 
  16  chr16_35670105     ZGre    T    C        0      0        2 
  16  chr16_35670105     ZHar    T    C        0      0        2 
  16  chr16_35670105   Sample    T    C        0      0        2 
  16  chr16_35677240     AAsi    G    A        0      0        2 
  16  chr16_35677240     AKia    G    A        0      0        2 
  16  chr16_35677240     AOna    G    A        0      0        2 
  16  chr16_35677240     ASom    G    A        0      0        2 
  16  chr16_35677240     HCab    G    A        0      0        2 
  16  chr16_35677240     HPrz    G    A        0      0        2 
  16  chr16_35677240     ZBoe    G    A      0.5      1        2 
  16  chr16_35677240     ZGre    G    A        1      2        2 
  16  chr16_35677240     ZHar    G    A        0      0        2 
  16  chr16_35677240   Sample    G    A        0      0        2 
  16  chr16_35679180     AAsi    T    C      0.5      1        2 
  16  chr16_35679180     AKia    T    C        0      0        2 
  16  chr16_35679180     AOna    T    C        0      0        2 
  16  chr16_35679180     ASom    T    C      0.5      1        2 
  16  chr16_35679180     HCab    T    C        0      0        2 
  16  chr16_35679180     HPrz    T    C        0      0        2 
  16  chr16_35679180     ZBoe    T    C        0      0        2 
  16  chr16_35679180     ZGre    T    C        0      0        2 
  16  chr16_35679180     ZHar    T    C        0      0        2 
  16  chr16_35679180   Sample    T    C        0      0        2 
  16  chr16_35682156     AAsi    G    T        0      0        2 
  16  chr16_35682156     AKia    G    T        0      0        2 
  16  chr16_35682156     AOna    G    T        0      0        2 
  16  chr16_35682156     ASom    G    T        0      0        2 
  16  chr16_35682156     HCab    G    T      0.5      1        2 
  16  chr16_35682156     HPrz    G    T      0.5      1        2 
  16  chr16_35682156     ZBoe    G    T        0      0        2 
  16  chr16_35682156     ZGre    G    T        0      0        2 
  16  chr16_35682156     ZHar    G    T        0      0        2 
  16  chr16_35682156   Sample    G    T        0      0        2 
  16  chr16_35684232     AAsi    C    T        0      0        2 
  16  chr16_35684232     AKia    C    T        0      0        2 
  16  chr16_35684232     AOna    C    T        0      0        2 
  16  chr16_35684232     ASom    C    T        0      0        2 
  16  chr16_35684232     HCab    C    T        0      0        2 
  16  chr16_35684232     HPrz    C    T        0      0        2 
  16  chr16_35684232     ZBoe    C    T        0      0        2 
  16  chr16_35684232     ZGre    C    T        1      2        2 
  16  chr16_35684232     ZHar    C    T        1      2        2 
  16  chr16_35684232   Sample    C    T        0      0        2 
  16  chr16_35686880     AAsi    G    A        0      0        2 
  16  chr16_35686880     AKia    G    A        0      0        2 
  16  chr16_35686880     AOna    G    A        0      0        2 
  16  chr16_35686880     ASom    G    A        0      0        2 
  16  chr16_35686880     HCab    G    A        1      2        2 
  16  chr16_35686880     HPrz    G    A        1      2        2 
  16  chr16_35686880     ZBoe    G    A        0      0        2 
  16  chr16_35686880     ZGre    G    A        0      0        2 
  16  chr16_35686880     ZHar    G    A        0      0        2 
  16  chr16_35686880   Sample    G    A        0      0        2 
  16  chr16_35689140     AAsi    C    G        1      2        2 
  16  chr16_35689140     AKia    C    G        0      0        2 
  16  chr16_35689140     AOna    C    G        0      0        2 
  16  chr16_35689140     ASom    C    G        1      2        2 
  16  chr16_35689140     HCab    C    G        0      0        2 
  16  chr16_35689140     HPrz    C    G        0      0        2 
  16  chr16_35689140     ZBoe    C    G        0      0        2 
  16  chr16_35689140     ZGre    C    G        0      0        2 
  16  chr16_35689140     ZHar    C    G        0      0        2 
  16  chr16_35689140   Sample    C    G        1      2        2 
  16  chr16_35690450     AAsi    T    C        1      2        2 
  16  chr16_35690450     AKia    T    C        0      0        2 
  16  chr16_35690450     AOna    T    C        0      0        2 
  16  chr16_35690450     ASom    T    C        1      2        2 
  16  chr16_35690450     HCab    T    C        0      0        2 
  16  chr16_35690450     HPrz    T    C        0      0        2 
  16  chr16_35690450     ZBoe    T    C        0      0        2 
  16  chr16_35690450     ZGre    T    C        0      0        2 
  16  chr16_35690450     ZHar    T    C        0      0        2 
  16  chr16_35690450   Sample    T    C        1      2        2 
  16  chr16_35693094     AAsi    T    C        0      0        2 
  16  chr16_35693094     AKia    T    C        1      2        2 
  16  chr16_35693094     AOna    T    C        0      0        2 
  16  chr16_35693094     ASom    T    C        0      0        2 
  16  chr16_35693094     HCab    T    C        0      0        2 
  16  chr16_35693094     HPrz    T    C        0      0        2 
  16  chr16_35693094     ZBoe    T    C        0      0        2 
  16  chr16_35693094     ZGre    T    C        0      0        2 
  16  chr16_35693094     ZHar    T    C        0      0        2 
  16  chr16_35693094   Sample    T    C        0      0        2 
  16  chr16_35693284     AAsi    T    C        0      0        2 
  16  chr16_35693284     AKia    T    C        0      0        2 
  16  chr16_35693284     AOna    T    C        0      0        2 
  16  chr16_35693284     ASom    T    C        0      0        2 
  16  chr16_35693284     HCab    T    C        0      0        2 
  16  chr16_35693284     HPrz    T    C        0      0        2 
  16  chr16_35693284     ZBoe    T    C        0      0        2 
  16  chr16_35693284     ZGre    T    C        0      0        2 
  16  chr16_35693284     ZHar    T    C        1      2        2 
  16  chr16_35693284   Sample    T    C        0      0        2 
  16  chr16_35696522     AAsi    G    A        0      0        2 
  16  chr16_35696522     AKia    G    A        0      0        2 
  16  chr16_35696522     AOna    G    A        0      0        2 
  16  chr16_35696522     ASom    G    A        0      0        2 
  16  chr16_35696522     HCab    G    A        0      0        2 
  16  chr16_35696522     HPrz    G    A        0      0        2 
  16  chr16_35696522     ZBoe    G    A      0.5      1        2 
  16  chr16_35696522     ZGre    G    A        0      0        2 
  16  chr16_35696522     ZHar    G    A        0      0        2 
  16  chr16_35696522   Sample    G    A        0      0        2 
  16  chr16_35698652     AAsi    A    G        0      0        2 
  16  chr16_35698652     AKia    A    G        0      0        2 
  16  chr16_35698652     AOna    A    G        0      0        2 
  16  chr16_35698652     ASom    A    G        0      0        2 
  16  chr16_35698652     HCab    A    G        0      0        2 
  16  chr16_35698652     HPrz    A    G        0      0        2 
  16  chr16_35698652     ZBoe    A    G        0      0        2 
  16  chr16_35698652     ZGre    A    G        1      2        2 
  16  chr16_35698652     ZHar    A    G        0      0        2 
  16  chr16_35698652   Sample    A    G        0      0        2 
  16  chr16_35703771     AAsi    C    T        0      0        2 
  16  chr16_35703771     AKia    C    T        0      0        2 
  16  chr16_35703771     AOna    C    T        0      0        2 
  16  chr16_35703771     ASom    C    T        0      0        2 
  16  chr16_35703771     HCab    C    T        1      2        2 
  16  chr16_35703771     HPrz    C    T        1      2        2 
  16  chr16_35703771     ZBoe    C    T        0      0        2 
  16  chr16_35703771     ZGre    C    T        0      0        2 
  16  chr16_35703771     ZHar    C    T        0      0        2 
  16  chr16_35703771   Sample    C    T        0      0        2 
  16  chr16_35708556     AAsi    C    T        0      0        2 
  16  chr16_35708556     AKia    C    T        0      0        2 
  16  chr16_35708556     AOna    C    T        0      0        2 
  16  chr16_35708556     ASom    C    T        0      0        2 
  16  chr16_35708556     HCab    C    T        1      2        2 
  16  chr16_35708556     HPrz    C    T        1      2        2 
  16  chr16_35708556     ZBoe    C    T        0      0        2 
  16  chr16_35708556     ZGre    C    T        0      0        2 
  16  chr16_35708556     ZHar    C    T        0      0        2 
  16  chr16_35708556   Sample    C    T        0      0        2 
  16  chr16_35708885     AAsi    T    C        0      0        2 
  16  chr16_35708885     AKia    T    C        0      0        2 
  16  chr16_35708885     AOna    T    C        0      0        2 
  16  chr16_35708885     ASom    T    C        0      0        2 
  16  chr16_35708885     HCab    T    C        0      0        2 
  16  chr16_35708885     HPrz    T    C        0      0        2 
  16  chr16_35708885     ZBoe    T    C      0.5      1        2 
  16  chr16_35708885     ZGre    T    C        0      0        2 
  16  chr16_35708885     ZHar    T    C        0      0        2 
  16  chr16_35708885   Sample    T    C        0      0        2 
  16  chr16_35709178     AAsi    G    A        0      0        2 
  16  chr16_35709178     AKia    G    A        0      0        2 
  16  chr16_35709178     AOna    G    A        0      0        2 
  16  chr16_35709178     ASom    G    A        0      0        2 
  16  chr16_35709178     HCab    G    A        1      2        2 
  16  chr16_35709178     HPrz    G    A        1      2        2 
  16  chr16_35709178     ZBoe    G    A        0      0        2 
  16  chr16_35709178     ZGre    G    A        0      0        2 
  16  chr16_35709178     ZHar    G    A        0      0        2 
  16  chr16_35709178   Sample    G    A        0      0        2 
  16  chr16_35710677     AAsi    T    C      0.5      1        2 
  16  chr16_35710677     AKia    T    C        0      0        2 
  16  chr16_35710677     AOna    T    C        0      0        2 
  16  chr16_35710677     ASom    T    C      0.5      1        2 
  16  chr16_35710677     HCab    T    C        0      0        2 
  16  chr16_35710677     HPrz    T    C        0      0        2 
  16  chr16_35710677     ZBoe    T    C        0      0        2 
  16  chr16_35710677     ZGre    T    C        0      0        2 
  16  chr16_35710677     ZHar    T    C        0      0        2 
  16  chr16_35710677   Sample    T    C        0      0        2 
  16  chr16_35713613     AAsi    T    C        0      0        2 
  16  chr16_35713613     AKia    T    C        0      0        2 
  16  chr16_35713613     AOna    T    C      0.5      1        2 
  16  chr16_35713613     ASom    T    C        0      0        2 
  16  chr16_35713613     HCab    T    C        0      0        2 
  16  chr16_35713613     HPrz    T    C        0      0        2 
  16  chr16_35713613     ZBoe    T    C        0      0        2 
  16  chr16_35713613     ZGre    T    C        0      0        2 
  16  chr16_35713613     ZHar    T    C        0      0        2 
  16  chr16_35713613   Sample    T    C        0      0        2 
  16  chr16_35716176     AAsi    C    G        0      0        2 
  16  chr16_35716176     AKia    C    G        0      0        2 
  16  chr16_35716176     AOna    C    G        0      0        2 
  16  chr16_35716176     ASom    C    G        0      0        2 
  16  chr16_35716176     HCab    C    G      0.5      1        2 
  16  chr16_35716176     HPrz    C    G        0      0        2 
  16  chr16_35716176     ZBoe    C    G        0      0        2 
  16  chr16_35716176     ZGre    C    G        0      0        2 
  16  chr16_35716176     ZHar    C    G        0      0        2 
  16  chr16_35716176   Sample    C    G        0      0        2 
  16  chr16_35718639     AAsi    A    G        0      0        2 
  16  chr16_35718639     AKia    A    G        0      0        2 
  16  chr16_35718639     AOna    A    G        0      0        2 
  16  chr16_35718639     ASom    A    G        0      0        2 
  16  chr16_35718639     HCab    A    G        1      2        2 
  16  chr16_35718639     HPrz    A    G        1      2        2 
  16  chr16_35718639     ZBoe    A    G        0      0        2 
  16  chr16_35718639     ZGre    A    G        0      0        2 
  16  chr16_35718639     ZHar    A    G        0      0        2 
  16  chr16_35718639   Sample    A    G        0      0        2 
  16  chr16_35720760     AAsi    A    G        0      0        2 
  16  chr16_35720760     AKia    A    G        0      0        2 
  16  chr16_35720760     AOna    A    G        0      0        2 
  16  chr16_35720760     ASom    A    G        0      0        2 
  16  chr16_35720760     HCab    A    G        0      0        2 
  16  chr16_35720760     HPrz    A    G      0.5      1        2 
  16  chr16_35720760     ZBoe    A    G        0      0        2 
  16  chr16_35720760     ZGre    A    G        0      0        2 
  16  chr16_35720760     ZHar    A    G        0      0        2 
  16  chr16_35720760   Sample    A    G        0      0        2 
  16  chr16_35723592     AAsi    G    A        0      0        2 
  16  chr16_35723592     AKia    G    A        0      0        2 
  16  chr16_35723592     AOna    G    A        0      0        2 
  16  chr16_35723592     ASom    G    A        0      0        2 
  16  chr16_35723592     HCab    G    A        0      0        2 
  16  chr16_35723592     HPrz    G    A        0      0        2 
  16  chr16_35723592     ZBoe    G    A        0      0        2 
  16  chr16_35723592     ZGre    G    A        1      2        2 
  16  chr16_35723592     ZHar    G    A        0      0        2 
  16  chr16_35723592   Sample    G    A        0      0        2 
  16  chr16_35730565     AAsi    G    A        0      0        2 
  16  chr16_35730565     AKia    G    A      0.5      1        2 
  16  chr16_35730565     AOna    G    A        0      0        2 
  16  chr16_35730565     ASom    G    A        0      0        2 
  16  chr16_35730565     HCab    G    A        0      0        2 
  16  chr16_35730565     HPrz    G    A        0      0        2 
  16  chr16_35730565     ZBoe    G    A        0      0        2 
  16  chr16_35730565     ZGre    G    A        0      0        2 
  16  chr16_35730565     ZHar    G    A        0      0        2 
  16  chr16_35730565   Sample    G    A        0      0        2 
  16  chr16_35731934     AAsi    G    T        0      0        2 
  16  chr16_35731934     AKia    G    T        0      0        2 
  16  chr16_35731934     AOna    G    T        0      0        2 
  16  chr16_35731934     ASom    G    T        0      0        2 
  16  chr16_35731934     HCab    G    T        1      2        2 
  16  chr16_35731934     HPrz    G    T        1      2        2 
  16  chr16_35731934     ZBoe    G    T        0      0        2 
  16  chr16_35731934     ZGre    G    T        0      0        2 
  16  chr16_35731934     ZHar    G    T        0      0        2 
  16  chr16_35731934   Sample    G    T        0      0        2 
  16  chr16_35738085     AAsi    A    T        0      0        2 
  16  chr16_35738085     AKia    A    T        0      0        2 
  16  chr16_35738085     AOna    A    T        0      0        2 
  16  chr16_35738085     ASom    A    T        0      0        2 
  16  chr16_35738085     HCab    A    T        1      2        2 
  16  chr16_35738085     HPrz    A    T        1      2        2 
  16  chr16_35738085     ZBoe    A    T        0      0        2 
  16  chr16_35738085     ZGre    A    T        0      0        2 
  16  chr16_35738085     ZHar    A    T        0      0        2 
  16  chr16_35738085   Sample    A    T        0      0        2 
  16  chr16_35739080     AAsi    A    G        0      0        2 
  16  chr16_35739080     AKia    A    G        1      2        2 
  16  chr16_35739080     AOna    A    G        0      0        2 
  16  chr16_35739080     ASom    A    G        0      0        2 
  16  chr16_35739080     HCab    A    G        0      0        2 
  16  chr16_35739080     HPrz    A    G        0      0        2 
  16  chr16_35739080     ZBoe    A    G        0      0        2 
  16  chr16_35739080     ZGre    A    G        0      0        2 
  16  chr16_35739080     ZHar    A    G        0      0        2 
  16  chr16_35739080   Sample    A    G        0      0        2 
  16  chr16_35745469     AAsi    T    G        0      0        2 
  16  chr16_35745469     AKia    T    G        0      0        2 
  16  chr16_35745469     AOna    T    G        0      0        2 
  16  chr16_35745469     ASom    T    G        0      0        2 
  16  chr16_35745469     HCab    T    G        0      0        2 
  16  chr16_35745469     HPrz    T    G        0      0        2 
  16  chr16_35745469     ZBoe    T    G        0      0        2 
  16  chr16_35745469     ZGre    T    G        0      0        2 
  16  chr16_35745469     ZHar    T    G      0.5      1        2 
  16  chr16_35745469   Sample    T    G        0      0        2 
  16  chr16_35752630     AAsi    A    C        0      0        2 
  16  chr16_35752630     AKia    A    C        0      0        2 
  16  chr16_35752630     AOna    A    C      0.5      1        2 
  16  chr16_35752630     ASom    A    C        0      0        2 
  16  chr16_35752630     HCab    A    C        0      0        2 
  16  chr16_35752630     HPrz    A    C        0      0        2 
  16  chr16_35752630     ZBoe    A    C        0      0        2 
  16  chr16_35752630     ZGre    A    C        0      0        2 
  16  chr16_35752630     ZHar    A    C        0      0        2 
  16  chr16_35752630   Sample    A    C        0      0        2 
  16  chr16_35774429     AAsi    G    T        0      0        2 
  16  chr16_35774429     AKia    G    T        0      0        2 
  16  chr16_35774429     AOna    G    T        0      0        2 
  16  chr16_35774429     ASom    G    T        0      0        2 
  16  chr16_35774429     HCab    G    T        1      2        2 
  16  chr16_35774429     HPrz    G    T        1      2        2 
  16  chr16_35774429     ZBoe    G    T        0      0        2 
  16  chr16_35774429     ZGre    G    T        0      0        2 
  16  chr16_35774429     ZHar    G    T        0      0        2 
  16  chr16_35774429   Sample    G    T        0      0        2 
  16  chr16_35789407     AAsi    A    T        0      0        2 
  16  chr16_35789407     AKia    A    T        0      0        2 
  16  chr16_35789407     AOna    A    T        0      0        2 
  16  chr16_35789407     ASom    A    T        0      0        2 
  16  chr16_35789407     HCab    A    T        1      2        2 
  16  chr16_35789407     HPrz    A    T        1      2        2 
  16  chr16_35789407     ZBoe    A    T        0      0        2 
  16  chr16_35789407     ZGre    A    T        0      0        2 
  16  chr16_35789407     ZHar    A    T        0      0        2 
  16  chr16_35789407   Sample    A    T        0      0        2 
  16  chr16_35791469     AAsi    A    C        0      0        2 
  16  chr16_35791469     AKia    A    C        0      0        2 
  16  chr16_35791469     AOna    A    C        0      0        2 
  16  chr16_35791469     ASom    A    C        0      0        2 
  16  chr16_35791469     HCab    A    C        0      0        2 
  16  chr16_35791469     HPrz    A    C        0      0        2 
  16  chr16_35791469     ZBoe    A    C        0      0        2 
  16  chr16_35791469     ZGre    A    C        1      2        2 
  16  chr16_35791469     ZHar    A    C        0      0        2 
  16  chr16_35791469   Sample    A    C        0      0        2 
  16  chr16_35794705     AAsi    A    G        0      0        2 
  16  chr16_35794705     AKia    A    G        0      0        2 
  16  chr16_35794705     AOna    A    G        0      0        2 
  16  chr16_35794705     ASom    A    G        0      0        2 
  16  chr16_35794705     HCab    A    G        0      0        2 
  16  chr16_35794705     HPrz    A    G        0      0        2 
  16  chr16_35794705     ZBoe    A    G        1      2        2 
  16  chr16_35794705     ZGre    A    G        0      0        2 
  16  chr16_35794705     ZHar    A    G        1      2        2 
  16  chr16_35794705   Sample    A    G        0      0        2 
  16  chr16_35795525     AAsi    T    C        0      0        2 
  16  chr16_35795525     AKia    T    C        0      0        2 
  16  chr16_35795525     AOna    T    C        0      0        2 
  16  chr16_35795525     ASom    T    C        0      0        2 
  16  chr16_35795525     HCab    T    C        1      2        2 
  16  chr16_35795525     HPrz    T    C        1      2        2 
  16  chr16_35795525     ZBoe    T    C      0.5      1        2 
  16  chr16_35795525     ZGre    T    C        0      0        2 
  16  chr16_35795525     ZHar    T    C        0      0        2 
  16  chr16_35795525   Sample    T    C        0      0        2 
  16  chr16_35801571     AAsi    A    C        0      0        2 
  16  chr16_35801571     AKia    A    C        0      0        2 
  16  chr16_35801571     AOna    A    C        0      0        2 
  16  chr16_35801571     ASom    A    C        0      0        2 
  16  chr16_35801571     HCab    A    C        0      0        2 
  16  chr16_35801571     HPrz    A    C        0      0        2 
  16  chr16_35801571     ZBoe    A    C        1      2        2 
  16  chr16_35801571     ZGre    A    C        1      2        2 
  16  chr16_35801571     ZHar    A    C        1      2        2 
  16  chr16_35801571   Sample    A    C        0      0        2 
  16  chr16_35801578     AAsi    C    T        0      0        2 
  16  chr16_35801578     AKia    C    T        1      2        2 
  16  chr16_35801578     AOna    C    T        1      2        2 
  16  chr16_35801578     ASom    C    T        0      0        2 
  16  chr16_35801578     HCab    C    T        0      0        2 
  16  chr16_35801578     HPrz    C    T        0      0        2 
  16  chr16_35801578     ZBoe    C    T        0      0        2 
  16  chr16_35801578     ZGre    C    T        0      0        2 
  16  chr16_35801578     ZHar    C    T        0      0        2 
  16  chr16_35801578   Sample    C    T        0      0        2 
  16  chr16_35806045     AAsi    A    T        0      0        2 
  16  chr16_35806045     AKia    A    T        0      0        2 
  16  chr16_35806045     AOna    A    T        0      0        2 
  16  chr16_35806045     ASom    A    T        0      0        2 
  16  chr16_35806045     HCab    A    T        0      0        2 
  16  chr16_35806045     HPrz    A    T        0      0        2 
  16  chr16_35806045     ZBoe    A    T        1      2        2 
  16  chr16_35806045     ZGre    A    T        0      0        2 
  16  chr16_35806045     ZHar    A    T        0      0        2 
  16  chr16_35806045   Sample    A    T        0      0        2 
  16  chr16_35810495     AAsi    A    G        0      0        2 
  16  chr16_35810495     AKia    A    G        1      2        2 
  16  chr16_35810495     AOna    A    G        1      2        2 
  16  chr16_35810495     ASom    A    G        0      0        2 
  16  chr16_35810495     HCab    A    G        0      0        2 
  16  chr16_35810495     HPrz    A    G        0      0        2 
  16  chr16_35810495     ZBoe    A    G        0      0        2 
  16  chr16_35810495     ZGre    A    G        0      0        2 
  16  chr16_35810495     ZHar    A    G        0      0        2 
  16  chr16_35810495   Sample    A    G        0      0        2 
  16  chr16_35827276     AAsi    G    A        0      0        2 
  16  chr16_35827276     AKia    G    A      0.5      1        2 
  16  chr16_35827276     AOna    G    A        0      0        2 
  16  chr16_35827276     ASom    G    A        0      0        2 
  16  chr16_35827276     HCab    G    A        0      0        2 
  16  chr16_35827276     HPrz    G    A        0      0        2 
  16  chr16_35827276     ZBoe    G    A        0      0        2 
  16  chr16_35827276     ZGre    G    A        0      0        2 
  16  chr16_35827276     ZHar    G    A        0      0        2 
  16  chr16_35827276   Sample    G    A        0      0        2 
  16  chr16_35827397     AAsi    G    T        0      0        2 
  16  chr16_35827397     AKia    G    T        1      2        2 
  16  chr16_35827397     AOna    G    T        0      0        2 
  16  chr16_35827397     ASom    G    T        0      0        2 
  16  chr16_35827397     HCab    G    T        0      0        2 
  16  chr16_35827397     HPrz    G    T        0      0        2 
  16  chr16_35827397     ZBoe    G    T        0      0        2 
  16  chr16_35827397     ZGre    G    T        0      0        2 
  16  chr16_35827397     ZHar    G    T        0      0        2 
  16  chr16_35827397   Sample    G    T        0      0        2 
  16  chr16_35827622     AAsi    G    A        0      0        2 
  16  chr16_35827622     AKia    G    A        0      0        2 
  16  chr16_35827622     AOna    G    A        0      0        2 
  16  chr16_35827622     ASom    G    A        0      0        2 
  16  chr16_35827622     HCab    G    A        1      2        2 
  16  chr16_35827622     HPrz    G    A        1      2        2 
  16  chr16_35827622     ZBoe    G    A        0      0        2 
  16  chr16_35827622     ZGre    G    A        0      0        2 
  16  chr16_35827622     ZHar    G    A        0      0        2 
  16  chr16_35827622   Sample    G    A        0      0        2 
  16  chr16_35830573     AAsi    T    A        0      0        2 
  16  chr16_35830573     AKia    T    A        0      0        2 
  16  chr16_35830573     AOna    T    A        0      0        2 
  16  chr16_35830573     ASom    T    A        0      0        2 
  16  chr16_35830573     HCab    T    A        0      0        2 
  16  chr16_35830573     HPrz    T    A        0      0        2 
  16  chr16_35830573     ZBoe    T    A        0      0        2 
  16  chr16_35830573     ZGre    T    A      0.5      1        2 
  16  chr16_35830573     ZHar    T    A        0      0        2 
  16  chr16_35830573   Sample    T    A        0      0        2 
  16  chr16_35831459     AAsi    A    C        0      0        2 
  16  chr16_35831459     AKia    A    C        0      0        2 
  16  chr16_35831459     AOna    A    C        0      0        2 
  16  chr16_35831459     ASom    A    C        0      0        2 
  16  chr16_35831459     HCab    A    C        1      2        2 
  16  chr16_35831459     HPrz    A    C        1      2        2 
  16  chr16_35831459     ZBoe    A    C        0      0        2 
  16  chr16_35831459     ZGre    A    C        0      0        2 
  16  chr16_35831459     ZHar    A    C        0      0        2 
  16  chr16_35831459   Sample    A    C        0      0        2 
  16  chr16_35835794     AAsi    C    T        0      0        2 
  16  chr16_35835794     AKia    C    T        0      0        2 
  16  chr16_35835794     AOna    C    T        0      0        2 
  16  chr16_35835794     ASom    C    T        0      0        2 
  16  chr16_35835794     HCab    C    T        1      2        2 
  16  chr16_35835794     HPrz    C    T        1      2        2 
  16  chr16_35835794     ZBoe    C    T        0      0        2 
  16  chr16_35835794     ZGre    C    T        0      0        2 
  16  chr16_35835794     ZHar    C    T        0      0        2 
  16  chr16_35835794   Sample    C    T        0      0        2 
  16  chr16_35840154     AAsi    T    C        0      0        2 
  16  chr16_35840154     AKia    T    C        1      2        2 
  16  chr16_35840154     AOna    T    C        0      0        2 
  16  chr16_35840154     ASom    T    C        0      0        2 
  16  chr16_35840154     HCab    T    C      0.5      1        2 
  16  chr16_35840154     HPrz    T    C        0      0        2 
  16  chr16_35840154     ZBoe    T    C        0      0        2 
  16  chr16_35840154     ZGre    T    C        0      0        2 
  16  chr16_35840154     ZHar    T    C        0      0        2 
  16  chr16_35840154   Sample    T    C        0      0        2 
  16  chr16_35842656     AAsi    A    G        0      0        2 
  16  chr16_35842656     AKia    A    G        0      0        2 
  16  chr16_35842656     AOna    A    G        1      2        2 
  16  chr16_35842656     ASom    A    G        0      0        2 
  16  chr16_35842656     HCab    A    G        0      0        2 
  16  chr16_35842656     HPrz    A    G        0      0        2 
  16  chr16_35842656     ZBoe    A    G        0      0        2 
  16  chr16_35842656     ZGre    A    G        0      0        2 
  16  chr16_35842656     ZHar    A    G        0      0        2 
  16  chr16_35842656   Sample    A    G        0      0        2 
  16  chr16_35845294     AAsi    G    A        0      0        2 
  16  chr16_35845294     AKia    G    A        0      0        2 
  16  chr16_35845294     AOna    G    A        0      0        2 
  16  chr16_35845294     ASom    G    A        0      0        2 
  16  chr16_35845294     HCab    G    A        0      0        2 
  16  chr16_35845294     HPrz    G    A        0      0        2 
  16  chr16_35845294     ZBoe    G    A      0.5      1        2 
  16  chr16_35845294     ZGre    G    A        0      0        2 
  16  chr16_35845294     ZHar    G    A        0      0        2 
  16  chr16_35845294   Sample    G    A        0      0        2 
  16  chr16_35859189     AAsi    A    G        0      0        2 
  16  chr16_35859189     AKia    A    G        0      0        2 
  16  chr16_35859189     AOna    A    G        0      0        2 
  16  chr16_35859189     ASom    A    G        0      0        2 
  16  chr16_35859189     HCab    A    G        1      2        2 
  16  chr16_35859189     HPrz    A    G        1      2        2 
  16  chr16_35859189     ZBoe    A    G        0      0        2 
  16  chr16_35859189     ZGre    A    G        0      0        2 
  16  chr16_35859189     ZHar    A    G        0      0        2 
  16  chr16_35859189   Sample    A    G        0      0        2 
  16  chr16_35863505     AAsi    A    G        1      2        2 
  16  chr16_35863505     AKia    A    G        0      0        2 
  16  chr16_35863505     AOna    A    G        0      0        2 
  16  chr16_35863505     ASom    A    G      0.5      1        2 
  16  chr16_35863505     HCab    A    G        0      0        2 
  16  chr16_35863505     HPrz    A    G        0      0        2 
  16  chr16_35863505     ZBoe    A    G        0      0        2 
  16  chr16_35863505     ZGre    A    G        0      0        2 
  16  chr16_35863505     ZHar    A    G        0      0        2 
  16  chr16_35863505   Sample    A    G        1      2        2 
  16  chr16_35866803     AAsi    G    T        0      0        2 
  16  chr16_35866803     AKia    G    T        0      0        2 
  16  chr16_35866803     AOna    G    T        0      0        2 
  16  chr16_35866803     ASom    G    T        0      0        2 
  16  chr16_35866803     HCab    G    T        1      2        2 
  16  chr16_35866803     HPrz    G    T        1      2        2 
  16  chr16_35866803     ZBoe    G    T        0      0        2 
  16  chr16_35866803     ZGre    G    T        0      0        2 
  16  chr16_35866803     ZHar    G    T        0      0        2 
  16  chr16_35866803   Sample    G    T        0      0        2 
  16  chr16_35874124     AAsi    G    A        0      0        2 
  16  chr16_35874124     AKia    G    A        0      0        2 
  16  chr16_35874124     AOna    G    A        0      0        2 
  16  chr16_35874124     ASom    G    A        0      0        2 
  16  chr16_35874124     HCab    G    A        1      2        2 
  16  chr16_35874124     HPrz    G    A        1      2        2 
  16  chr16_35874124     ZBoe    G    A        0      0        2 
  16  chr16_35874124     ZGre    G    A        0      0        2 
  16  chr16_35874124     ZHar    G    A        0      0        2 
  16  chr16_35874124   Sample    G    A        0      0        2 
  16  chr16_35881815     AAsi    G    A        0      0        2 
  16  chr16_35881815     AKia    G    A        0      0        2 
  16  chr16_35881815     AOna    G    A        0      0        2 
  16  chr16_35881815     ASom    G    A        0      0        2 
  16  chr16_35881815     HCab    G    A        1      2        2 
  16  chr16_35881815     HPrz    G    A        1      2        2 
  16  chr16_35881815     ZBoe    G    A        0      0        2 
  16  chr16_35881815     ZGre    G    A        0      0        2 
  16  chr16_35881815     ZHar    G    A        0      0        2 
  16  chr16_35881815   Sample    G    A        0      0        2 
  16  chr16_35883209     AAsi    T    G        1      2        2 
  16  chr16_35883209     AKia    T    G        0      0        2 
  16  chr16_35883209     AOna    T    G        0      0        2 
  16  chr16_35883209     ASom    T    G        1      2        2 
  16  chr16_35883209     HCab    T    G        0      0        2 
  16  chr16_35883209     HPrz    T    G        0      0        2 
  16  chr16_35883209     ZBoe    T    G        0      0        2 
  16  chr16_35883209     ZGre    T    G        0      0        2 
  16  chr16_35883209     ZHar    T    G        0      0        2 
  16  chr16_35883209   Sample    T    G        1      2        2 
  16  chr16_35884369     AAsi    G    A        0      0        2 
  16  chr16_35884369     AKia    G    A        0      0        2 
  16  chr16_35884369     AOna    G    A        0      0        2 
  16  chr16_35884369     ASom    G    A        0      0        2 
  16  chr16_35884369     HCab    G    A        0      0        2 
  16  chr16_35884369     HPrz    G    A        0      0        2 
  16  chr16_35884369     ZBoe    G    A        0      0        2 
  16  chr16_35884369     ZGre    G    A        0      0        2 
  16  chr16_35884369     ZHar    G    A        1      2        2 
  16  chr16_35884369   Sample    G    A        0      0        2 
  16  chr16_35898462     AAsi    T    A        0      0        2 
  16  chr16_35898462     AKia    T    A        0      0        2 
  16  chr16_35898462     AOna    T    A        0      0        2 
  16  chr16_35898462     ASom    T    A        0      0        2 
  16  chr16_35898462     HCab    T    A        1      2        2 
  16  chr16_35898462     HPrz    T    A        1      2        2 
  16  chr16_35898462     ZBoe    T    A        0      0        2 
  16  chr16_35898462     ZGre    T    A        0      0        2 
  16  chr16_35898462     ZHar    T    A        0      0        2 
  16  chr16_35898462   Sample    T    A        0      0        2 
  16  chr16_35915470     AAsi    A    G        0      0        2 
  16  chr16_35915470     AKia    A    G        0      0        2 
  16  chr16_35915470     AOna    A    G        0      0        2 
  16  chr16_35915470     ASom    A    G        0      0        2 
  16  chr16_35915470     HCab    A    G        0      0        2 
  16  chr16_35915470     HPrz    A    G        0      0        2 
  16  chr16_35915470     ZBoe    A    G        1      2        2 
  16  chr16_35915470     ZGre    A    G        0      0        2 
  16  chr16_35915470     ZHar    A    G        0      0        2 
  16  chr16_35915470   Sample    A    G        0      0        2 
  16  chr16_35919688     AAsi    G    A        0      0        2 
  16  chr16_35919688     AKia    G    A        0      0        2 
  16  chr16_35919688     AOna    G    A        0      0        2 
  16  chr16_35919688     ASom    G    A        0      0        2 
  16  chr16_35919688     HCab    G    A        1      2        2 
  16  chr16_35919688     HPrz    G    A        1      2        2 
  16  chr16_35919688     ZBoe    G    A        0      0        2 
  16  chr16_35919688     ZGre    G    A        0      0        2 
  16  chr16_35919688     ZHar    G    A        0      0        2 
  16  chr16_35919688   Sample    G    A        0      0        2 
  16  chr16_35921497     AAsi    A    G        0      0        2 
  16  chr16_35921497     AKia    A    G        1      2        2 
  16  chr16_35921497     AOna    A    G        0      0        2 
  16  chr16_35921497     ASom    A    G        0      0        2 
  16  chr16_35921497     HCab    A    G        0      0        2 
  16  chr16_35921497     HPrz    A    G        0      0        2 
  16  chr16_35921497     ZBoe    A    G        0      0        2 
  16  chr16_35921497     ZGre    A    G        0      0        2 
  16  chr16_35921497     ZHar    A    G        0      0        2 
  16  chr16_35921497   Sample    A    G        0      0        2 
  16  chr16_35924895     AAsi    C    T        0      0        2 
  16  chr16_35924895     AKia    C    T      0.5      1        2 
  16  chr16_35924895     AOna    C    T        0      0        2 
  16  chr16_35924895     ASom    C    T        0      0        2 
  16  chr16_35924895     HCab    C    T        0      0        2 
  16  chr16_35924895     HPrz    C    T        0      0        2 
  16  chr16_35924895     ZBoe    C    T        0      0        2 
  16  chr16_35924895     ZGre    C    T        0      0        2 
  16  chr16_35924895     ZHar    C    T        0      0        2 
  16  chr16_35924895   Sample    C    T        0      0        2 
  16  chr16_35930228     AAsi    T    C      0.5      1        2 
  16  chr16_35930228     AKia    T    C        0      0        2 
  16  chr16_35930228     AOna    T    C        0      0        2 
  16  chr16_35930228     ASom    T    C        0      0        2 
  16  chr16_35930228     HCab    T    C        0      0        2 
  16  chr16_35930228     HPrz    T    C        0      0        2 
  16  chr16_35930228     ZBoe    T    C        0      0        2 
  16  chr16_35930228     ZGre    T    C        0      0        2 
  16  chr16_35930228     ZHar    T    C        0      0        2 
  16  chr16_35930228   Sample    T    C        0      0        2 
  16  chr16_35934504     AAsi    C    T        0      0        2 
  16  chr16_35934504     AKia    C    T        0      0        2 
  16  chr16_35934504     AOna    C    T        0      0        2 
  16  chr16_35934504     ASom    C    T        0      0        2 
  16  chr16_35934504     HCab    C    T        0      0        2 
  16  chr16_35934504     HPrz    C    T        0      0        2 
  16  chr16_35934504     ZBoe    C    T        0      0        2 
  16  chr16_35934504     ZGre    C    T      0.5      1        2 
  16  chr16_35934504     ZHar    C    T        0      0        2 
  16  chr16_35934504   Sample    C    T        0      0        2 
  16  chr16_35937475     AAsi    T    C        0      0        2 
  16  chr16_35937475     AKia    T    C        0      0        2 
  16  chr16_35937475     AOna    T    C        0      0        2 
  16  chr16_35937475     ASom    T    C        0      0        2 
  16  chr16_35937475     HCab    T    C        1      2        2 
  16  chr16_35937475     HPrz    T    C        1      2        2 
  16  chr16_35937475     ZBoe    T    C        0      0        2 
  16  chr16_35937475     ZGre    T    C        0      0        2 
  16  chr16_35937475     ZHar    T    C        0      0        2 
  16  chr16_35937475   Sample    T    C        0      0        2 
  16  chr16_35939576     AAsi    C    G        0      0        2 
  16  chr16_35939576     AKia    C    G        1      2        2 
  16  chr16_35939576     AOna    C    G        0      0        2 
  16  chr16_35939576     ASom    C    G        0      0        2 
  16  chr16_35939576     HCab    C    G        0      0        2 
  16  chr16_35939576     HPrz    C    G        0      0        2 
  16  chr16_35939576     ZBoe    C    G        0      0        2 
  16  chr16_35939576     ZGre    C    G        0      0        2 
  16  chr16_35939576     ZHar    C    G        0      0        2 
  16  chr16_35939576   Sample    C    G        0      0        2 
  16  chr16_35941195     AAsi    G    T        0      0        2 
  16  chr16_35941195     AKia    G    T        0      0        2 
  16  chr16_35941195     AOna    G    T        0      0        2 
  16  chr16_35941195     ASom    G    T        0      0        2 
  16  chr16_35941195     HCab    G    T        1      2        2 
  16  chr16_35941195     HPrz    G    T      0.5      1        2 
  16  chr16_35941195     ZBoe    G    T        0      0        2 
  16  chr16_35941195     ZGre    G    T        0      0        2 
  16  chr16_35941195     ZHar    G    T        0      0        2 
  16  chr16_35941195   Sample    G    T        0      0        2 
  16  chr16_35944960     AAsi    T    C        0      0        2 
  16  chr16_35944960     AKia    T    C        0      0        2 
  16  chr16_35944960     AOna    T    C        0      0        2 
  16  chr16_35944960     ASom    T    C        0      0        2 
  16  chr16_35944960     HCab    T    C        0      0        2 
  16  chr16_35944960     HPrz    T    C        0      0        2 
  16  chr16_35944960     ZBoe    T    C        0      0        2 
  16  chr16_35944960     ZGre    T    C      0.5      1        2 
  16  chr16_35944960     ZHar    T    C        0      0        2 
  16  chr16_35944960   Sample    T    C        0      0        2 
  16  chr16_35945747     AAsi    T    C        0      0        2 
  16  chr16_35945747     AKia    T    C        0      0        2 
  16  chr16_35945747     AOna    T    C        0      0        2 
  16  chr16_35945747     ASom    T    C        0      0        2 
  16  chr16_35945747     HCab    T    C        0      0        2 
  16  chr16_35945747     HPrz    T    C        0      0        2 
  16  chr16_35945747     ZBoe    T    C        0      0        2 
  16  chr16_35945747     ZGre    T    C      0.5      1        2 
  16  chr16_35945747     ZHar    T    C        0      0        2 
  16  chr16_35945747   Sample    T    C        0      0        2 
  16  chr16_35947179     AAsi    A    G        0      0        2 
  16  chr16_35947179     AKia    A    G        0      0        2 
  16  chr16_35947179     AOna    A    G        0      0        2 
  16  chr16_35947179     ASom    A    G        0      0        2 
  16  chr16_35947179     HCab    A    G        0      0        2 
  16  chr16_35947179     HPrz    A    G        0      0        2 
  16  chr16_35947179     ZBoe    A    G        1      2        2 
  16  chr16_35947179     ZGre    A    G        0      0        2 
  16  chr16_35947179     ZHar    A    G        0      0        2 
  16  chr16_35947179   Sample    A    G        0      0        2 
  16  chr16_35949390     AAsi    T    C        0      0        2 
  16  chr16_35949390     AKia    T    C        0      0        2 
  16  chr16_35949390     AOna    T    C        0      0        2 
  16  chr16_35949390     ASom    T    C        0      0        2 
  16  chr16_35949390     HCab    T    C        1      2        2 
  16  chr16_35949390     HPrz    T    C        1      2        2 
  16  chr16_35949390     ZBoe    T    C        0      0        2 
  16  chr16_35949390     ZGre    T    C        0      0        2 
  16  chr16_35949390     ZHar    T    C        0      0        2 
  16  chr16_35949390   Sample    T    C        0      0        2 
  16  chr16_35955903     AAsi    G    T        0      0        2 
  16  chr16_35955903     AKia    G    T        0      0        2 
  16  chr16_35955903     AOna    G    T        0      0        2 
  16  chr16_35955903     ASom    G    T        0      0        2 
  16  chr16_35955903     HCab    G    T        1      2        2 
  16  chr16_35955903     HPrz    G    T        1      2        2 
  16  chr16_35955903     ZBoe    G    T        0      0        2 
  16  chr16_35955903     ZGre    G    T        0      0        2 
  16  chr16_35955903     ZHar    G    T        0      0        2 
  16  chr16_35955903   Sample    G    T        0      0        2 
  16  chr16_35968080     AAsi    C    T        0      0        2 
  16  chr16_35968080     AKia    C    T        0      0        2 
  16  chr16_35968080     AOna    C    T        0      0        2 
  16  chr16_35968080     ASom    C    T        0      0        2 
  16  chr16_35968080     HCab    C    T        1      2        2 
  16  chr16_35968080     HPrz    C    T        1      2        2 
  16  chr16_35968080     ZBoe    C    T        0      0        2 
  16  chr16_35968080     ZGre    C    T        0      0        2 
  16  chr16_35968080     ZHar    C    T        0      0        2 
  16  chr16_35968080   Sample    C    T        0      0        2 
  16  chr16_35971442     AAsi    T    C        0      0        2 
  16  chr16_35971442     AKia    T    C        0      0        2 
  16  chr16_35971442     AOna    T    C        0      0        2 
  16  chr16_35971442     ASom    T    C        0      0        2 
  16  chr16_35971442     HCab    T    C        0      0        2 
  16  chr16_35971442     HPrz    T    C        0      0        2 
  16  chr16_35971442     ZBoe    T    C        0      0        2 
  16  chr16_35971442     ZGre    T    C        0      0        2 
  16  chr16_35971442     ZHar    T    C      0.5      1        2 
  16  chr16_35971442   Sample    T    C        0      0        2 
  16  chr16_35976233     AAsi    A    G        0      0        2 
  16  chr16_35976233     AKia    A    G        0      0        2 
  16  chr16_35976233     AOna    A    G        0      0        2 
  16  chr16_35976233     ASom    A    G      0.5      1        2 
  16  chr16_35976233     HCab    A    G        0      0        2 
  16  chr16_35976233     HPrz    A    G        0      0        2 
  16  chr16_35976233     ZBoe    A    G        0      0        2 
  16  chr16_35976233     ZGre    A    G        0      0        2 
  16  chr16_35976233     ZHar    A    G        0      0        2 
  16  chr16_35976233   Sample    A    G        0      0        2 
  16  chr16_35993594     AAsi    C    T        0      0        2 
  16  chr16_35993594     AKia    C    T        0      0        2 
  16  chr16_35993594     AOna    C    T        0      0        2 
  16  chr16_35993594     ASom    C    T        0      0        2 
  16  chr16_35993594     HCab    C    T        0      0        2 
  16  chr16_35993594     HPrz    C    T        0      0        2 
  16  chr16_35993594     ZBoe    C    T        0      0        2 
  16  chr16_35993594     ZGre    C    T        0      0        2 
  16  chr16_35993594     ZHar    C    T      0.5      1        2 
  16  chr16_35993594   Sample    C    T        0      0        2 
  16  chr16_35996799     AAsi    T    C      0.5      1        2 
  16  chr16_35996799     AKia    T    C        0      0        2 
  16  chr16_35996799     AOna    T    C        0      0        2 
  16  chr16_35996799     ASom    T    C        0      0        2 
  16  chr16_35996799     HCab    T    C        0      0        2 
  16  chr16_35996799     HPrz    T    C        0      0        2 
  16  chr16_35996799     ZBoe    T    C        0      0        2 
  16  chr16_35996799     ZGre    T    C        0      0        2 
  16  chr16_35996799     ZHar    T    C        0      0        2 
  16  chr16_35996799   Sample    T    C        0      0        2 
  16  chr16_36001668     AAsi    A    G        0      0        2 
  16  chr16_36001668     AKia    A    G        0      0        2 
  16  chr16_36001668     AOna    A    G      0.5      1        2 
  16  chr16_36001668     ASom    A    G        0      0        2 
  16  chr16_36001668     HCab    A    G        0      0        2 
  16  chr16_36001668     HPrz    A    G        0      0        2 
  16  chr16_36001668     ZBoe    A    G        0      0        2 
  16  chr16_36001668     ZGre    A    G        0      0        2 
  16  chr16_36001668     ZHar    A    G        0      0        2 
  16  chr16_36001668   Sample    A    G        0      0        2 
  16  chr16_36004073     AAsi    G    A        0      0        2 
  16  chr16_36004073     AKia    G    A        0      0        2 
  16  chr16_36004073     AOna    G    A      0.5      1        2 
  16  chr16_36004073     ASom    G    A        0      0        2 
  16  chr16_36004073     HCab    G    A        0      0        2 
  16  chr16_36004073     HPrz    G    A        0      0        2 
  16  chr16_36004073     ZBoe    G    A        0      0        2 
  16  chr16_36004073     ZGre    G    A        0      0        2 
  16  chr16_36004073     ZHar    G    A        0      0        2 
  16  chr16_36004073   Sample    G    A        0      0        2 
  16  chr16_36013148     AAsi    C    T        0      0        2 
  16  chr16_36013148     AKia    C    T        1      2        2 
  16  chr16_36013148     AOna    C    T        0      0        2 
  16  chr16_36013148     ASom    C    T        0      0        2 
  16  chr16_36013148     HCab    C    T        0      0        2 
  16  chr16_36013148     HPrz    C    T        0      0        2 
  16  chr16_36013148     ZBoe    C    T        0      0        2 
  16  chr16_36013148     ZGre    C    T        0      0        2 
  16  chr16_36013148     ZHar    C    T        0      0        2 
  16  chr16_36013148   Sample    C    T        0      0        2 
  16  chr16_36021074     AAsi    T    C        0      0        2 
  16  chr16_36021074     AKia    T    C      0.5      1        2 
  16  chr16_36021074     AOna    T    C        0      0        2 
  16  chr16_36021074     ASom    T    C        0      0        2 
  16  chr16_36021074     HCab    T    C        0      0        2 
  16  chr16_36021074     HPrz    T    C        0      0        2 
  16  chr16_36021074     ZBoe    T    C        0      0        2 
  16  chr16_36021074     ZGre    T    C        0      0        2 
  16  chr16_36021074     ZHar    T    C        0      0        2 
  16  chr16_36021074   Sample    T    C        0      0        2 
  16  chr16_36022236     AAsi    C    T        0      0        2 
  16  chr16_36022236     AKia    C    T        0      0        2 
  16  chr16_36022236     AOna    C    T        0      0        2 
  16  chr16_36022236     ASom    C    T        0      0        2 
  16  chr16_36022236     HCab    C    T        1      2        2 
  16  chr16_36022236     HPrz    C    T        1      2        2 
  16  chr16_36022236     ZBoe    C    T        0      0        2 
  16  chr16_36022236     ZGre    C    T        0      0        2 
  16  chr16_36022236     ZHar    C    T        0      0        2 
  16  chr16_36022236   Sample    C    T        0      0        2 
  16  chr16_36048625     AAsi    T    C        0      0        2 
  16  chr16_36048625     AKia    T    C        0      0        2 
  16  chr16_36048625     AOna    T    C        0      0        2 
  16  chr16_36048625     ASom    T    C        0      0        2 
  16  chr16_36048625     HCab    T    C        0      0        2 
  16  chr16_36048625     HPrz    T    C        0      0        2 
  16  chr16_36048625     ZBoe    T    C        0      0        2 
  16  chr16_36048625     ZGre    T    C      0.5      1        2 
  16  chr16_36048625     ZHar    T    C        0      0        2 
  16  chr16_36048625   Sample    T    C        0      0        2 
  16  chr16_36051589     AAsi    A    C        0      0        2 
  16  chr16_36051589     AKia    A    C        0      0        2 
  16  chr16_36051589     AOna    A    C        0      0        2 
  16  chr16_36051589     ASom    A    C        0      0        2 
  16  chr16_36051589     HCab    A    C        0      0        2 
  16  chr16_36051589     HPrz    A    C      0.5      1        2 
  16  chr16_36051589     ZBoe    A    C        0      0        2 
  16  chr16_36051589     ZGre    A    C        0      0        2 
  16  chr16_36051589     ZHar    A    C        0      0        2 
  16  chr16_36051589   Sample    A    C        0      0        2 
  16  chr16_36058082     AAsi    C    T        0      0        2 
  16  chr16_36058082     AKia    C    T        1      2        2 
  16  chr16_36058082     AOna    C    T        1      2        2 
  16  chr16_36058082     ASom    C    T        0      0        2 
  16  chr16_36058082     HCab    C    T        0      0        2 
  16  chr16_36058082     HPrz    C    T        0      0        2 
  16  chr16_36058082     ZBoe    C    T        0      0        2 
  16  chr16_36058082     ZGre    C    T        0      0        2 
  16  chr16_36058082     ZHar    C    T        0      0        2 
  16  chr16_36058082   Sample    C    T        0      0        2 
  16  chr16_36058750     AAsi    G    T        0      0        2 
  16  chr16_36058750     AKia    G    T        1      2        2 
  16  chr16_36058750     AOna    G    T        1      2        2 
  16  chr16_36058750     ASom    G    T        0      0        2 
  16  chr16_36058750     HCab    G    T        0      0        2 
  16  chr16_36058750     HPrz    G    T        0      0        2 
  16  chr16_36058750     ZBoe    G    T        0      0        2 
  16  chr16_36058750     ZGre    G    T        0      0        2 
  16  chr16_36058750     ZHar    G    T        0      0        2 
  16  chr16_36058750   Sample    G    T        0      0        2 
  16  chr16_36071489     AAsi    A    T        0      0        2 
  16  chr16_36071489     AKia    A    T        0      0        2 
  16  chr16_36071489     AOna    A    T        0      0        2 
  16  chr16_36071489     ASom    A    T        0      0        2 
  16  chr16_36071489     HCab    A    T        0      0        2 
  16  chr16_36071489     HPrz    A    T        0      0        2 
  16  chr16_36071489     ZBoe    A    T        0      0        2 
  16  chr16_36071489     ZGre    A    T        1      2        2 
  16  chr16_36071489     ZHar    A    T        0      0        2 
  16  chr16_36071489   Sample    A    T        0      0        2 
  16  chr16_36075729     AAsi    C    T        0      0        2 
  16  chr16_36075729     AKia    C    T        0      0        2 
  16  chr16_36075729     AOna    C    T        1      2        2 
  16  chr16_36075729     ASom    C    T        0      0        2 
  16  chr16_36075729     HCab    C    T        0      0        2 
  16  chr16_36075729     HPrz    C    T        0      0        2 
  16  chr16_36075729     ZBoe    C    T        0      0        2 
  16  chr16_36075729     ZGre    C    T        0      0        2 
  16  chr16_36075729     ZHar    C    T        0      0        2 
  16  chr16_36075729   Sample    C    T        0      0        2 
  16  chr16_36076391     AAsi    G    A        0      0        2 
  16  chr16_36076391     AKia    G    A        0      0        2 
  16  chr16_36076391     AOna    G    A        0      0        2 
  16  chr16_36076391     ASom    G    A        0      0        2 
  16  chr16_36076391     HCab    G    A        1      2        2 
  16  chr16_36076391     HPrz    G    A        1      2        2 
  16  chr16_36076391     ZBoe    G    A        0      0        2 
  16  chr16_36076391     ZGre    G    A        0      0        2 
  16  chr16_36076391     ZHar    G    A        0      0        2 
  16  chr16_36076391   Sample    G    A        0      0        2 
  16  chr16_36080650     AAsi    A    G        0      0        2 
  16  chr16_36080650     AKia    A    G        0      0        2 
  16  chr16_36080650     AOna    A    G        0      0        2 
  16  chr16_36080650     ASom    A    G        0      0        2 
  16  chr16_36080650     HCab    A    G        1      2        2 
  16  chr16_36080650     HPrz    A    G        1      2        2 
  16  chr16_36080650     ZBoe    A    G        0      0        2 
  16  chr16_36080650     ZGre    A    G        0      0        2 
  16  chr16_36080650     ZHar    A    G        0      0        2 
  16  chr16_36080650   Sample    A    G        0      0        2 
  16  chr16_36081408     AAsi    C    T        0      0        2 
  16  chr16_36081408     AKia    C    T        1      2        2 
  16  chr16_36081408     AOna    C    T        0      0        2 
  16  chr16_36081408     ASom    C    T        0      0        2 
  16  chr16_36081408     HCab    C    T        0      0        2 
  16  chr16_36081408     HPrz    C    T        0      0        2 
  16  chr16_36081408     ZBoe    C    T        0      0        2 
  16  chr16_36081408     ZGre    C    T        0      0        2 
  16  chr16_36081408     ZHar    C    T        0      0        2 
  16  chr16_36081408   Sample    C    T        0      0        2 
  16  chr16_36083548     AAsi    C    T        0      0        2 
  16  chr16_36083548     AKia    C    T        1      2        2 
  16  chr16_36083548     AOna    C    T        0      0        2 
  16  chr16_36083548     ASom    C    T        0      0        2 
  16  chr16_36083548     HCab    C    T        0      0        2 
  16  chr16_36083548     HPrz    C    T        0      0        2 
  16  chr16_36083548     ZBoe    C    T        0      0        2 
  16  chr16_36083548     ZGre    C    T        0      0        2 
  16  chr16_36083548     ZHar    C    T        0      0        2 
  16  chr16_36083548   Sample    C    T        0      0        2 
  16  chr16_36087821     AAsi    T    C        0      0        2 
  16  chr16_36087821     AKia    T    C        1      2        2 
  16  chr16_36087821     AOna    T    C        0      0        2 
  16  chr16_36087821     ASom    T    C        0      0        2 
  16  chr16_36087821     HCab    T    C        0      0        2 
  16  chr16_36087821     HPrz    T    C        0      0        2 
  16  chr16_36087821     ZBoe    T    C        0      0        2 
  16  chr16_36087821     ZGre    T    C        0      0        2 
  16  chr16_36087821     ZHar    T    C        0      0        2 
  16  chr16_36087821   Sample    T    C        0      0        2 
  16  chr16_36090490     AAsi    C    T        0      0        2 
  16  chr16_36090490     AKia    C    T        0      0        2 
  16  chr16_36090490     AOna    C    T        0      0        2 
  16  chr16_36090490     ASom    C    T        0      0        2 
  16  chr16_36090490     HCab    C    T      0.5      1        2 
  16  chr16_36090490     HPrz    C    T        0      0        2 
  16  chr16_36090490     ZBoe    C    T        0      0        2 
  16  chr16_36090490     ZGre    C    T        0      0        2 
  16  chr16_36090490     ZHar    C    T        0      0        2 
  16  chr16_36090490   Sample    C    T        0      0        2 
  16  chr16_36095632     AAsi    A    G        0      0        2 
  16  chr16_36095632     AKia    A    G        0      0        2 
  16  chr16_36095632     AOna    A    G        0      0        2 
  16  chr16_36095632     ASom    A    G        0      0        2 
  16  chr16_36095632     HCab    A    G        1      2        2 
  16  chr16_36095632     HPrz    A    G        1      2        2 
  16  chr16_36095632     ZBoe    A    G        0      0        2 
  16  chr16_36095632     ZGre    A    G        0      0        2 
  16  chr16_36095632     ZHar    A    G        0      0        2 
  16  chr16_36095632   Sample    A    G        0      0        2 
  16  chr16_36099860     AAsi    T    C        0      0        2 
  16  chr16_36099860     AKia    T    C        0      0        2 
  16  chr16_36099860     AOna    T    C        0      0        2 
  16  chr16_36099860     ASom    T    C        0      0        2 
  16  chr16_36099860     HCab    T    C        0      0        2 
  16  chr16_36099860     HPrz    T    C        0      0        2 
  16  chr16_36099860     ZBoe    T    C        1      2        2 
  16  chr16_36099860     ZGre    T    C        0      0        2 
  16  chr16_36099860     ZHar    T    C        0      0        2 
  16  chr16_36099860   Sample    T    C        0      0        2 
  16  chr16_36105093     AAsi    G    C        0      0        2 
  16  chr16_36105093     AKia    G    C        0      0        2 
  16  chr16_36105093     AOna    G    C        0      0        2 
  16  chr16_36105093     ASom    G    C        0      0        2 
  16  chr16_36105093     HCab    G    C        1      2        2 
  16  chr16_36105093     HPrz    G    C        1      2        2 
  16  chr16_36105093     ZBoe    G    C        0      0        2 
  16  chr16_36105093     ZGre    G    C        0      0        2 
  16  chr16_36105093     ZHar    G    C        0      0        2 
  16  chr16_36105093   Sample    G    C        0      0        2 
  16  chr16_36109222     AAsi    C    T        0      0        2 
  16  chr16_36109222     AKia    C    T        0      0        2 
  16  chr16_36109222     AOna    C    T        0      0        2 
  16  chr16_36109222     ASom    C    T        0      0        2 
  16  chr16_36109222     HCab    C    T        0      0        2 
  16  chr16_36109222     HPrz    C    T        0      0        2 
  16  chr16_36109222     ZBoe    C    T        0      0        2 
  16  chr16_36109222     ZGre    C    T        0      0        2 
  16  chr16_36109222     ZHar    C    T        1      2        2 
  16  chr16_36109222   Sample    C    T        0      0        2 
  16  chr16_36115788     AAsi    C    T      0.5      1        2 
  16  chr16_36115788     AKia    C    T        0      0        2 
  16  chr16_36115788     AOna    C    T        0      0        2 
  16  chr16_36115788     ASom    C    T        0      0        2 
  16  chr16_36115788     HCab    C    T        0      0        2 
  16  chr16_36115788     HPrz    C    T        0      0        2 
  16  chr16_36115788     ZBoe    C    T        0      0        2 
  16  chr16_36115788     ZGre    C    T        0      0        2 
  16  chr16_36115788     ZHar    C    T        0      0        2 
  16  chr16_36115788   Sample    C    T        0      0        2 
  16  chr16_36116853     AAsi    A    G      0.5      1        2 
  16  chr16_36116853     AKia    A    G        0      0        2 
  16  chr16_36116853     AOna    A    G        0      0        2 
  16  chr16_36116853     ASom    A    G      0.5      1        2 
  16  chr16_36116853     HCab    A    G        0      0        2 
  16  chr16_36116853     HPrz    A    G        0      0        2 
  16  chr16_36116853     ZBoe    A    G        0      0        2 
  16  chr16_36116853     ZGre    A    G        0      0        2 
  16  chr16_36116853     ZHar    A    G        0      0        2 
  16  chr16_36116853   Sample    A    G        1      2        2 
  16  chr16_36117975     AAsi    T    A        0      0        2 
  16  chr16_36117975     AKia    T    A        0      0        2 
  16  chr16_36117975     AOna    T    A        0      0        2 
  16  chr16_36117975     ASom    T    A        0      0        2 
  16  chr16_36117975     HCab    T    A        1      2        2 
  16  chr16_36117975     HPrz    T    A        1      2        2 
  16  chr16_36117975     ZBoe    T    A        0      0        2 
  16  chr16_36117975     ZGre    T    A        0      0        2 
  16  chr16_36117975     ZHar    T    A        0      0        2 
  16  chr16_36117975   Sample    T    A        0      0        2 
  16  chr16_36123458     AAsi    A    G        0      0        2 
  16  chr16_36123458     AKia    A    G        0      0        2 
  16  chr16_36123458     AOna    A    G        0      0        2 
  16  chr16_36123458     ASom    A    G        0      0        2 
  16  chr16_36123458     HCab    A    G        0      0        2 
  16  chr16_36123458     HPrz    A    G        0      0        2 
  16  chr16_36123458     ZBoe    A    G        1      2        2 
  16  chr16_36123458     ZGre    A    G        0      0        2 
  16  chr16_36123458     ZHar    A    G        0      0        2 
  16  chr16_36123458   Sample    A    G        0      0        2 
  16  chr16_36131457     AAsi    T    G        0      0        2 
  16  chr16_36131457     AKia    T    G        0      0        2 
  16  chr16_36131457     AOna    T    G        0      0        2 
  16  chr16_36131457     ASom    T    G        0      0        2 
  16  chr16_36131457     HCab    T    G        1      2        2 
  16  chr16_36131457     HPrz    T    G        1      2        2 
  16  chr16_36131457     ZBoe    T    G        0      0        2 
  16  chr16_36131457     ZGre    T    G        0      0        2 
  16  chr16_36131457     ZHar    T    G        0      0        2 
  16  chr16_36131457   Sample    T    G        0      0        2 
  16  chr16_36141735     AAsi    A    G        1      2        2 
  16  chr16_36141735     AKia    A    G        0      0        2 
  16  chr16_36141735     AOna    A    G        0      0        2 
  16  chr16_36141735     ASom    A    G        1      2        2 
  16  chr16_36141735     HCab    A    G        0      0        2 
  16  chr16_36141735     HPrz    A    G        0      0        2 
  16  chr16_36141735     ZBoe    A    G        0      0        2 
  16  chr16_36141735     ZGre    A    G        0      0        2 
  16  chr16_36141735     ZHar    A    G        0      0        2 
  16  chr16_36141735   Sample    A    G        1      2        2 
  16  chr16_36149683     AAsi    A    C      0.5      1        2 
  16  chr16_36149683     AKia    A    C        0      0        2 
  16  chr16_36149683     AOna    A    C        0      0        2 
  16  chr16_36149683     ASom    A    C        0      0        2 
  16  chr16_36149683     HCab    A    C        0      0        2 
  16  chr16_36149683     HPrz    A    C        0      0        2 
  16  chr16_36149683     ZBoe    A    C        0      0        2 
  16  chr16_36149683     ZGre    A    C        0      0        2 
  16  chr16_36149683     ZHar    A    C        0      0        2 
  16  chr16_36149683   Sample    A    C        0      0        2 
  16  chr16_36158502     AAsi    G    C        0      0        2 
  16  chr16_36158502     AKia    G    C        0      0        2 
  16  chr16_36158502     AOna    G    C        0      0        2 
  16  chr16_36158502     ASom    G    C        0      0        2 
  16  chr16_36158502     HCab    G    C        1      2        2 
  16  chr16_36158502     HPrz    G    C        1      2        2 
  16  chr16_36158502     ZBoe    G    C        0      0        2 
  16  chr16_36158502     ZGre    G    C        0      0        2 
  16  chr16_36158502     ZHar    G    C        0      0        2 
  16  chr16_36158502   Sample    G    C        0      0        2 
  16  chr16_36160737     AAsi    C    G        0      0        2 
  16  chr16_36160737     AKia    C    G        0      0        2 
  16  chr16_36160737     AOna    C    G        0      0        2 
  16  chr16_36160737     ASom    C    G        0      0        2 
  16  chr16_36160737     HCab    C    G      0.5      1        2 
  16  chr16_36160737     HPrz    C    G      0.5      1        2 
  16  chr16_36160737     ZBoe    C    G        0      0        2 
  16  chr16_36160737     ZGre    C    G        0      0        2 
  16  chr16_36160737     ZHar    C    G        0      0        2 
  16  chr16_36160737   Sample    C    G        0      0        2 
  16  chr16_36167752     AAsi    A    G        0      0        2 
  16  chr16_36167752     AKia    A    G        0      0        2 
  16  chr16_36167752     AOna    A    G        0      0        2 
  16  chr16_36167752     ASom    A    G        0      0        2 
  16  chr16_36167752     HCab    A    G        1      2        2 
  16  chr16_36167752     HPrz    A    G        1      2        2 
  16  chr16_36167752     ZBoe    A    G        0      0        2 
  16  chr16_36167752     ZGre    A    G        0      0        2 
  16  chr16_36167752     ZHar    A    G        0      0        2 
  16  chr16_36167752   Sample    A    G        0      0        2 
  16  chr16_36170680     AAsi    A    G        0      0        2 
  16  chr16_36170680     AKia    A    G        0      0        2 
  16  chr16_36170680     AOna    A    G        1      2        2 
  16  chr16_36170680     ASom    A    G        0      0        2 
  16  chr16_36170680     HCab    A    G        0      0        2 
  16  chr16_36170680     HPrz    A    G        0      0        2 
  16  chr16_36170680     ZBoe    A    G        0      0        2 
  16  chr16_36170680     ZGre    A    G        0      0        2 
  16  chr16_36170680     ZHar    A    G        0      0        2 
  16  chr16_36170680   Sample    A    G        0      0        2 
  16  chr16_36178310     AAsi    T    C        0      0        2 
  16  chr16_36178310     AKia    T    C        0      0        2 
  16  chr16_36178310     AOna    T    C        1      2        2 
  16  chr16_36178310     ASom    T    C        0      0        2 
  16  chr16_36178310     HCab    T    C        0      0        2 
  16  chr16_36178310     HPrz    T    C        0      0        2 
  16  chr16_36178310     ZBoe    T    C        0      0        2 
  16  chr16_36178310     ZGre    T    C        0      0        2 
  16  chr16_36178310     ZHar    T    C        0      0        2 
  16  chr16_36178310   Sample    T    C        0      0        2 
  16  chr16_36185587     AAsi    T    C        0      0        2 
  16  chr16_36185587     AKia    T    C        0      0        2 
  16  chr16_36185587     AOna    T    C        0      0        2 
  16  chr16_36185587     ASom    T    C      0.5      1        2 
  16  chr16_36185587     HCab    T    C        0      0        2 
  16  chr16_36185587     HPrz    T    C        0      0        2 
  16  chr16_36185587     ZBoe    T    C        0      0        2 
  16  chr16_36185587     ZGre    T    C        0      0        2 
  16  chr16_36185587     ZHar    T    C        0      0        2 
  16  chr16_36185587   Sample    T    C        0      0        2 
  16  chr16_36195876     AAsi    A    G        0      0        2 
  16  chr16_36195876     AKia    A    G        1      2        2 
  16  chr16_36195876     AOna    A    G        0      0        2 
  16  chr16_36195876     ASom    A    G        0      0        2 
  16  chr16_36195876     HCab    A    G        0      0        2 
  16  chr16_36195876     HPrz    A    G        0      0        2 
  16  chr16_36195876     ZBoe    A    G        0      0        2 
  16  chr16_36195876     ZGre    A    G        0      0        2 
  16  chr16_36195876     ZHar    A    G        0      0        2 
  16  chr16_36195876   Sample    A    G        0      0        2 
  16  chr16_36201410     AAsi    G    A        0      0        2 
  16  chr16_36201410     AKia    G    A        0      0        2 
  16  chr16_36201410     AOna    G    A        0      0        2 
  16  chr16_36201410     ASom    G    A        0      0        2 
  16  chr16_36201410     HCab    G    A        0      0        2 
  16  chr16_36201410     HPrz    G    A        0      0        2 
  16  chr16_36201410     ZBoe    G    A        1      2        2 
  16  chr16_36201410     ZGre    G    A        1      2        2 
  16  chr16_36201410     ZHar    G    A        0      0        2 
  16  chr16_36201410   Sample    G    A        0      0        2 
  16  chr16_36201743     AAsi    C    T        0      0        2 
  16  chr16_36201743     AKia    C    T        0      0        2 
  16  chr16_36201743     AOna    C    T        0      0        2 
  16  chr16_36201743     ASom    C    T        0      0        2 
  16  chr16_36201743     HCab    C    T        0      0        2 
  16  chr16_36201743     HPrz    C    T        0      0        2 
  16  chr16_36201743     ZBoe    C    T        0      0        2 
  16  chr16_36201743     ZGre    C    T      0.5      1        2 
  16  chr16_36201743     ZHar    C    T        0      0        2 
  16  chr16_36201743   Sample    C    T        0      0        2 
  16  chr16_36215003     AAsi    T    C        0      0        2 
  16  chr16_36215003     AKia    T    C        0      0        2 
  16  chr16_36215003     AOna    T    C        1      2        2 
  16  chr16_36215003     ASom    T    C        0      0        2 
  16  chr16_36215003     HCab    T    C        0      0        2 
  16  chr16_36215003     HPrz    T    C        0      0        2 
  16  chr16_36215003     ZBoe    T    C        0      0        2 
  16  chr16_36215003     ZGre    T    C        0      0        2 
  16  chr16_36215003     ZHar    T    C        0      0        2 
  16  chr16_36215003   Sample    T    C        0      0        2 
  16  chr16_36234186     AAsi    C    T        0      0        2 
  16  chr16_36234186     AKia    C    T        0      0        2 
  16  chr16_36234186     AOna    C    T        1      2        2 
  16  chr16_36234186     ASom    C    T        0      0        2 
  16  chr16_36234186     HCab    C    T        0      0        2 
  16  chr16_36234186     HPrz    C    T        0      0        2 
  16  chr16_36234186     ZBoe    C    T        0      0        2 
  16  chr16_36234186     ZGre    C    T        0      0        2 
  16  chr16_36234186     ZHar    C    T        0      0        2 
  16  chr16_36234186   Sample    C    T        0      0        2 
  16  chr16_36234218     AAsi    C    T        0      0        2 
  16  chr16_36234218     AKia    C    T        0      0        2 
  16  chr16_36234218     AOna    C    T        0      0        2 
  16  chr16_36234218     ASom    C    T        0      0        2 
  16  chr16_36234218     HCab    C    T        0      0        2 
  16  chr16_36234218     HPrz    C    T        0      0        2 
  16  chr16_36234218     ZBoe    C    T        1      2        2 
  16  chr16_36234218     ZGre    C    T        1      2        2 
  16  chr16_36234218     ZHar    C    T        0      0        2 
  16  chr16_36234218   Sample    C    T        0      0        2 
  16  chr16_36239916     AAsi    G    A        0      0        2 
  16  chr16_36239916     AKia    G    A        0      0        2 
  16  chr16_36239916     AOna    G    A        0      0        2 
  16  chr16_36239916     ASom    G    A        0      0        2 
  16  chr16_36239916     HCab    G    A        1      2        2 
  16  chr16_36239916     HPrz    G    A        1      2        2 
  16  chr16_36239916     ZBoe    G    A        0      0        2 
  16  chr16_36239916     ZGre    G    A        0      0        2 
  16  chr16_36239916     ZHar    G    A        0      0        2 
  16  chr16_36239916   Sample    G    A        0      0        2 
  16  chr16_36242769     AAsi    A    T        0      0        2 
  16  chr16_36242769     AKia    A    T        0      0        2 
  16  chr16_36242769     AOna    A    T        0      0        2 
  16  chr16_36242769     ASom    A    T        0      0        2 
  16  chr16_36242769     HCab    A    T        0      0        2 
  16  chr16_36242769     HPrz    A    T        0      0        2 
  16  chr16_36242769     ZBoe    A    T      0.5      1        2 
  16  chr16_36242769     ZGre    A    T        0      0        2 
  16  chr16_36242769     ZHar    A    T        0      0        2 
  16  chr16_36242769   Sample    A    T        0      0        2 
  16  chr16_36243943     AAsi    A    G        0      0        2 
  16  chr16_36243943     AKia    A    G        0      0        2 
  16  chr16_36243943     AOna    A    G        0      0        2 
  16  chr16_36243943     ASom    A    G        0      0        2 
  16  chr16_36243943     HCab    A    G        0      0        2 
  16  chr16_36243943     HPrz    A    G        0      0        2 
  16  chr16_36243943     ZBoe    A    G        1      2        2 
  16  chr16_36243943     ZGre    A    G        0      0        2 
  16  chr16_36243943     ZHar    A    G        0      0        2 
  16  chr16_36243943   Sample    A    G        0      0        2 
  16  chr16_36249507     AAsi    C    T        0      0        2 
  16  chr16_36249507     AKia    C    T        0      0        2 
  16  chr16_36249507     AOna    C    T        0      0        2 
  16  chr16_36249507     ASom    C    T        0      0        2 
  16  chr16_36249507     HCab    C    T        0      0        2 
  16  chr16_36249507     HPrz    C    T        0      0        2 
  16  chr16_36249507     ZBoe    C    T        1      2        2 
  16  chr16_36249507     ZGre    C    T        1      2        2 
  16  chr16_36249507     ZHar    C    T        0      0        2 
  16  chr16_36249507   Sample    C    T        0      0        2 
  16  chr16_36251741     AAsi    G    A        0      0        2 
  16  chr16_36251741     AKia    G    A        0      0        2 
  16  chr16_36251741     AOna    G    A        0      0        2 
  16  chr16_36251741     ASom    G    A        0      0        2 
  16  chr16_36251741     HCab    G    A        1      2        2 
  16  chr16_36251741     HPrz    G    A        1      2        2 
  16  chr16_36251741     ZBoe    G    A        0      0        2 
  16  chr16_36251741     ZGre    G    A        0      0        2 
  16  chr16_36251741     ZHar    G    A        0      0        2 
  16  chr16_36251741   Sample    G    A        0      0        2 
  16  chr16_36253345     AAsi    C    A        1      2        2 
  16  chr16_36253345     AKia    C    A        0      0        2 
  16  chr16_36253345     AOna    C    A        0      0        2 
  16  chr16_36253345     ASom    C    A        1      2        2 
  16  chr16_36253345     HCab    C    A        0      0        2 
  16  chr16_36253345     HPrz    C    A        0      0        2 
  16  chr16_36253345     ZBoe    C    A        0      0        2 
  16  chr16_36253345     ZGre    C    A        0      0        2 
  16  chr16_36253345     ZHar    C    A        0      0        2 
  16  chr16_36253345   Sample    C    A        1      2        2 
  16  chr16_36255973     AAsi    C    G        0      0        2 
  16  chr16_36255973     AKia    C    G        0      0        2 
  16  chr16_36255973     AOna    C    G        0      0        2 
  16  chr16_36255973     ASom    C    G        0      0        2 
  16  chr16_36255973     HCab    C    G        0      0        2 
  16  chr16_36255973     HPrz    C    G        0      0        2 
  16  chr16_36255973     ZBoe    C    G        1      2        2 
  16  chr16_36255973     ZGre    C    G        0      0        2 
  16  chr16_36255973     ZHar    C    G        0      0        2 
  16  chr16_36255973   Sample    C    G        0      0        2 
  16  chr16_36256156     AAsi    A    G        0      0        2 
  16  chr16_36256156     AKia    A    G        0      0        2 
  16  chr16_36256156     AOna    A    G        0      0        2 
  16  chr16_36256156     ASom    A    G      0.5      1        2 
  16  chr16_36256156     HCab    A    G        0      0        2 
  16  chr16_36256156     HPrz    A    G        0      0        2 
  16  chr16_36256156     ZBoe    A    G        0      0        2 
  16  chr16_36256156     ZGre    A    G        0      0        2 
  16  chr16_36256156     ZHar    A    G        0      0        2 
  16  chr16_36256156   Sample    A    G        0      0        2 
  16  chr16_36269704     AAsi    A    G        0      0        2 
  16  chr16_36269704     AKia    A    G        0      0        2 
  16  chr16_36269704     AOna    A    G        0      0        2 
  16  chr16_36269704     ASom    A    G        0      0        2 
  16  chr16_36269704     HCab    A    G        1      2        2 
  16  chr16_36269704     HPrz    A    G        1      2        2 
  16  chr16_36269704     ZBoe    A    G        0      0        2 
  16  chr16_36269704     ZGre    A    G        0      0        2 
  16  chr16_36269704     ZHar    A    G        0      0        2 
  16  chr16_36269704   Sample    A    G        0      0        2 
  16  chr16_36269741     AAsi    A    G        0      0        2 
  16  chr16_36269741     AKia    A    G        0      0        2 
  16  chr16_36269741     AOna    A    G        0      0        2 
  16  chr16_36269741     ASom    A    G        0      0        2 
  16  chr16_36269741     HCab    A    G        0      0        2 
  16  chr16_36269741     HPrz    A    G      0.5      1        2 
  16  chr16_36269741     ZBoe    A    G        0      0        2 
  16  chr16_36269741     ZGre    A    G        0      0        2 
  16  chr16_36269741     ZHar    A    G        0      0        2 
  16  chr16_36269741   Sample    A    G        0      0        2 
  16  chr16_36272335     AAsi    A    G        0      0        2 
  16  chr16_36272335     AKia    A    G        0      0        2 
  16  chr16_36272335     AOna    A    G        0      0        2 
  16  chr16_36272335     ASom    A    G        0      0        2 
  16  chr16_36272335     HCab    A    G        1      2        2 
  16  chr16_36272335     HPrz    A    G        1      2        2 
  16  chr16_36272335     ZBoe    A    G        0      0        2 
  16  chr16_36272335     ZGre    A    G        0      0        2 
  16  chr16_36272335     ZHar    A    G        0      0        2 
  16  chr16_36272335   Sample    A    G        0      0        2 
  16  chr16_36274963     AAsi    C    A        0      0        2 
  16  chr16_36274963     AKia    C    A        0      0        2 
  16  chr16_36274963     AOna    C    A        0      0        2 
  16  chr16_36274963     ASom    C    A        0      0        2 
  16  chr16_36274963     HCab    C    A      0.5      1        2 
  16  chr16_36274963     HPrz    C    A      0.5      1        2 
  16  chr16_36274963     ZBoe    C    A        0      0        2 
  16  chr16_36274963     ZGre    C    A        0      0        2 
  16  chr16_36274963     ZHar    C    A        0      0        2 
  16  chr16_36274963   Sample    C    A        0      0        2 
  16  chr16_36283387     AAsi    T    G        0      0        2 
  16  chr16_36283387     AKia    T    G        0      0        2 
  16  chr16_36283387     AOna    T    G        0      0        2 
  16  chr16_36283387     ASom    T    G        0      0        2 
  16  chr16_36283387     HCab    T    G        1      2        2 
  16  chr16_36283387     HPrz    T    G        1      2        2 
  16  chr16_36283387     ZBoe    T    G        0      0        2 
  16  chr16_36283387     ZGre    T    G        0      0        2 
  16  chr16_36283387     ZHar    T    G        0      0        2 
  16  chr16_36283387   Sample    T    G        0      0        2 
  16  chr16_36283613     AAsi    A    G        0      0        2 
  16  chr16_36283613     AKia    A    G        0      0        2 
  16  chr16_36283613     AOna    A    G        0      0        2 
  16  chr16_36283613     ASom    A    G        0      0        2 
  16  chr16_36283613     HCab    A    G        0      0        2 
  16  chr16_36283613     HPrz    A    G        0      0        2 
  16  chr16_36283613     ZBoe    A    G        1      2        2 
  16  chr16_36283613     ZGre    A    G        0      0        2 
  16  chr16_36283613     ZHar    A    G        0      0        2 
  16  chr16_36283613   Sample    A    G        0      0        2 
  16  chr16_36291333     AAsi    C    T        0      0        2 
  16  chr16_36291333     AKia    C    T        0      0        2 
  16  chr16_36291333     AOna    C    T        0      0        2 
  16  chr16_36291333     ASom    C    T        0      0        2 
  16  chr16_36291333     HCab    C    T        1      2        2 
  16  chr16_36291333     HPrz    C    T        1      2        2 
  16  chr16_36291333     ZBoe    C    T        0      0        2 
  16  chr16_36291333     ZGre    C    T        0      0        2 
  16  chr16_36291333     ZHar    C    T        0      0        2 
  16  chr16_36291333   Sample    C    T        0      0        2 
  16  chr16_36323157     AAsi    G    A      0.5      1        2 
  16  chr16_36323157     AKia    G    A        0      0        2 
  16  chr16_36323157     AOna    G    A        0      0        2 
  16  chr16_36323157     ASom    G    A        0      0        2 
  16  chr16_36323157     HCab    G    A        0      0        2 
  16  chr16_36323157     HPrz    G    A        0      0        2 
  16  chr16_36323157     ZBoe    G    A        0      0        2 
  16  chr16_36323157     ZGre    G    A        0      0        2 
  16  chr16_36323157     ZHar    G    A        0      0        2 
  16  chr16_36323157   Sample    G    A        0      0        2 
  16  chr16_36331653     AAsi    C    T        1      2        2 
  16  chr16_36331653     AKia    C    T        0      0        2 
  16  chr16_36331653     AOna    C    T        0      0        2 
  16  chr16_36331653     ASom    C    T        1      2        2 
  16  chr16_36331653     HCab    C    T        0      0        2 
  16  chr16_36331653     HPrz    C    T        0      0        2 
  16  chr16_36331653     ZBoe    C    T        0      0        2 
  16  chr16_36331653     ZGre    C    T        0      0        2 
  16  chr16_36331653     ZHar    C    T        0      0        2 
  16  chr16_36331653   Sample    C    T        1      2        2 
  16  chr16_36380494     AAsi    G    C        0      0        2 
  16  chr16_36380494     AKia    G    C        0      0        2 
  16  chr16_36380494     AOna    G    C        0      0        2 
  16  chr16_36380494     ASom    G    C        0      0        2 
  16  chr16_36380494     HCab    G    C        1      2        2 
  16  chr16_36380494     HPrz    G    C        1      2        2 
  16  chr16_36380494     ZBoe    G    C        0      0        2 
  16  chr16_36380494     ZGre    G    C        0      0        2 
  16  chr16_36380494     ZHar    G    C        0      0        2 
  16  chr16_36380494   Sample    G    C        0      0        2 
  16  chr16_36381565     AAsi    C    T        0      0        2 
  16  chr16_36381565     AKia    C    T        0      0        2 
  16  chr16_36381565     AOna    C    T        0      0        2 
  16  chr16_36381565     ASom    C    T        0      0        2 
  16  chr16_36381565     HCab    C    T        0      0        2 
  16  chr16_36381565     HPrz    C    T      0.5      1        2 
  16  chr16_36381565     ZBoe    C    T        0      0        2 
  16  chr16_36381565     ZGre    C    T        0      0        2 
  16  chr16_36381565     ZHar    C    T        0      0        2 
  16  chr16_36381565   Sample    C    T        0      0        2 
  16  chr16_36382024     AAsi    A    C        0      0        2 
  16  chr16_36382024     AKia    A    C        0      0        2 
  16  chr16_36382024     AOna    A    C        0      0        2 
  16  chr16_36382024     ASom    A    C        0      0        2 
  16  chr16_36382024     HCab    A    C        0      0        2 
  16  chr16_36382024     HPrz    A    C        0      0        2 
  16  chr16_36382024     ZBoe    A    C      0.5      1        2 
  16  chr16_36382024     ZGre    A    C        0      0        2 
  16  chr16_36382024     ZHar    A    C        0      0        2 
  16  chr16_36382024   Sample    A    C        0      0        2 
  16  chr16_36384976     AAsi    T    C        0      0        2 
  16  chr16_36384976     AKia    T    C        0      0        2 
  16  chr16_36384976     AOna    T    C        0      0        2 
  16  chr16_36384976     ASom    T    C        0      0        2 
  16  chr16_36384976     HCab    T    C        0      0        2 
  16  chr16_36384976     HPrz    T    C        0      0        2 
  16  chr16_36384976     ZBoe    T    C        0      0        2 
  16  chr16_36384976     ZGre    T    C      0.5      1        2 
  16  chr16_36384976     ZHar    T    C        0      0        2 
  16  chr16_36384976   Sample    T    C        0      0        2 
  16  chr16_36388065     AAsi    A    G        0      0        2 
  16  chr16_36388065     AKia    A    G        0      0        2 
  16  chr16_36388065     AOna    A    G        0      0        2 
  16  chr16_36388065     ASom    A    G        0      0        2 
  16  chr16_36388065     HCab    A    G        0      0        2 
  16  chr16_36388065     HPrz    A    G        0      0        2 
  16  chr16_36388065     ZBoe    A    G        0      0        2 
  16  chr16_36388065     ZGre    A    G      0.5      1        2 
  16  chr16_36388065     ZHar    A    G        0      0        2 
  16  chr16_36388065   Sample    A    G        0      0        2 
  16  chr16_36391264     AAsi    C    T        0      0        2 
  16  chr16_36391264     AKia    C    T        0      0        2 
  16  chr16_36391264     AOna    C    T        0      0        2 
  16  chr16_36391264     ASom    C    T        0      0        2 
  16  chr16_36391264     HCab    C    T        1      2        2 
  16  chr16_36391264     HPrz    C    T        1      2        2 
  16  chr16_36391264     ZBoe    C    T        0      0        2 
  16  chr16_36391264     ZGre    C    T        0      0        2 
  16  chr16_36391264     ZHar    C    T        0      0        2 
  16  chr16_36391264   Sample    C    T        0      0        2 
  16  chr16_36392870     AAsi    C    T        0      0        2 
  16  chr16_36392870     AKia    C    T        0      0        2 
  16  chr16_36392870     AOna    C    T        0      0        2 
  16  chr16_36392870     ASom    C    T        0      0        2 
  16  chr16_36392870     HCab    C    T        0      0        2 
  16  chr16_36392870     HPrz    C    T        0      0        2 
  16  chr16_36392870     ZBoe    C    T        1      2        2 
  16  chr16_36392870     ZGre    C    T        1      2        2 
  16  chr16_36392870     ZHar    C    T        0      0        2 
  16  chr16_36392870   Sample    C    T        0      0        2 
  16  chr16_36395583     AAsi    G    C        0      0        2 
  16  chr16_36395583     AKia    G    C        1      2        2 
  16  chr16_36395583     AOna    G    C        1      2        2 
  16  chr16_36395583     ASom    G    C        0      0        2 
  16  chr16_36395583     HCab    G    C        0      0        2 
  16  chr16_36395583     HPrz    G    C        0      0        2 
  16  chr16_36395583     ZBoe    G    C        0      0        2 
  16  chr16_36395583     ZGre    G    C        0      0        2 
  16  chr16_36395583     ZHar    G    C        0      0        2 
  16  chr16_36395583   Sample    G    C        0      0        2 
  16  chr16_36401528     AAsi    A    C        0      0        2 
  16  chr16_36401528     AKia    A    C        0      0        2 
  16  chr16_36401528     AOna    A    C        0      0        2 
```
