## Supplementary File 1. Zonkey (Schubert et al. 2017) report for donkey specimen Ancient1. for "No genetic evidence yet for hinnies at Mazongshan (400-160 BCE), northwestern China": incl_ts.frq.strat (part 195 of 303)

```
  16  chr16_36401528     ASom    A    C        0      0        2 
  16  chr16_36401528     HCab    A    C        0      0        2 
  16  chr16_36401528     HPrz    A    C        0      0        2 
  16  chr16_36401528     ZBoe    A    C        1      2        2 
  16  chr16_36401528     ZGre    A    C        1      2        2 
  16  chr16_36401528     ZHar    A    C        0      0        2 
  16  chr16_36401528   Sample    A    C        0      0        2 
  16  chr16_36404092     AAsi    C    G        1      2        2 
  16  chr16_36404092     AKia    C    G        0      0        2 
  16  chr16_36404092     AOna    C    G        0      0        2 
  16  chr16_36404092     ASom    C    G        1      2        2 
  16  chr16_36404092     HCab    C    G        0      0        2 
  16  chr16_36404092     HPrz    C    G        0      0        2 
  16  chr16_36404092     ZBoe    C    G        0      0        2 
  16  chr16_36404092     ZGre    C    G        0      0        2 
  16  chr16_36404092     ZHar    C    G        0      0        2 
  16  chr16_36404092   Sample    C    G        1      2        2 
  16  chr16_36413265     AAsi    G    T        0      0        2 
  16  chr16_36413265     AKia    G    T        0      0        2 
  16  chr16_36413265     AOna    G    T        0      0        2 
  16  chr16_36413265     ASom    G    T        0      0        2 
  16  chr16_36413265     HCab    G    T        0      0        2 
  16  chr16_36413265     HPrz    G    T        0      0        2 
  16  chr16_36413265     ZBoe    G    T        0      0        2 
  16  chr16_36413265     ZGre    G    T        1      2        2 
  16  chr16_36413265     ZHar    G    T        0      0        2 
  16  chr16_36413265   Sample    G    T        0      0        2 
  16  chr16_36415130     AAsi    C    G        1      2        2 
  16  chr16_36415130     AKia    C    G        0      0        2 
  16  chr16_36415130     AOna    C    G        0      0        2 
  16  chr16_36415130     ASom    C    G        1      2        2 
  16  chr16_36415130     HCab    C    G        0      0        2 
  16  chr16_36415130     HPrz    C    G        0      0        2 
  16  chr16_36415130     ZBoe    C    G        0      0        2 
  16  chr16_36415130     ZGre    C    G        0      0        2 
  16  chr16_36415130     ZHar    C    G        0      0        2 
  16  chr16_36415130   Sample    C    G        1      2        2 
  16  chr16_36434793     AAsi    C    T        0      0        2 
  16  chr16_36434793     AKia    C    T        0      0        2 
  16  chr16_36434793     AOna    C    T        0      0        2 
  16  chr16_36434793     ASom    C    T        0      0        2 
  16  chr16_36434793     HCab    C    T        1      2        2 
  16  chr16_36434793     HPrz    C    T        1      2        2 
  16  chr16_36434793     ZBoe    C    T        0      0        2 
  16  chr16_36434793     ZGre    C    T        0      0        2 
  16  chr16_36434793     ZHar    C    T        0      0        2 
  16  chr16_36434793   Sample    C    T        0      0        2 
  16  chr16_36436719     AAsi    A    G        0      0        2 
  16  chr16_36436719     AKia    A    G        0      0        2 
  16  chr16_36436719     AOna    A    G        0      0        2 
  16  chr16_36436719     ASom    A    G        0      0        2 
  16  chr16_36436719     HCab    A    G        0      0        2 
  16  chr16_36436719     HPrz    A    G        0      0        2 
  16  chr16_36436719     ZBoe    A    G        1      2        2 
  16  chr16_36436719     ZGre    A    G        1      2        2 
  16  chr16_36436719     ZHar    A    G        0      0        2 
  16  chr16_36436719   Sample    A    G        0      0        2 
  16  chr16_36457481     AAsi    A    G        0      0        2 
  16  chr16_36457481     AKia    A    G        0      0        2 
  16  chr16_36457481     AOna    A    G        0      0        2 
  16  chr16_36457481     ASom    A    G        0      0        2 
  16  chr16_36457481     HCab    A    G        0      0        2 
  16  chr16_36457481     HPrz    A    G        0      0        2 
  16  chr16_36457481     ZBoe    A    G        1      2        2 
  16  chr16_36457481     ZGre    A    G        0      0        2 
  16  chr16_36457481     ZHar    A    G        0      0        2 
  16  chr16_36457481   Sample    A    G        0      0        2 
  16  chr16_36462511     AAsi    A    G        0      0        2 
  16  chr16_36462511     AKia    A    G        0      0        2 
  16  chr16_36462511     AOna    A    G        0      0        2 
  16  chr16_36462511     ASom    A    G        0      0        2 
  16  chr16_36462511     HCab    A    G        0      0        2 
  16  chr16_36462511     HPrz    A    G        0      0        2 
  16  chr16_36462511     ZBoe    A    G        0      0        2 
  16  chr16_36462511     ZGre    A    G        0      0        2 
  16  chr16_36462511     ZHar    A    G        1      2        2 
  16  chr16_36462511   Sample    A    G        0      0        2 
  16  chr16_36466499     AAsi    A    T        0      0        2 
  16  chr16_36466499     AKia    A    T        0      0        2 
  16  chr16_36466499     AOna    A    T        0      0        2 
  16  chr16_36466499     ASom    A    T        0      0        2 
  16  chr16_36466499     HCab    A    T        1      2        2 
  16  chr16_36466499     HPrz    A    T        1      2        2 
  16  chr16_36466499     ZBoe    A    T        0      0        2 
  16  chr16_36466499     ZGre    A    T        0      0        2 
  16  chr16_36466499     ZHar    A    T        0      0        2 
  16  chr16_36466499   Sample    A    T        0      0        2 
  16  chr16_36484434     AAsi    A    T        0      0        2 
  16  chr16_36484434     AKia    A    T        0      0        2 
  16  chr16_36484434     AOna    A    T        0      0        2 
  16  chr16_36484434     ASom    A    T        0      0        2 
  16  chr16_36484434     HCab    A    T        0      0        2 
  16  chr16_36484434     HPrz    A    T        0      0        2 
  16  chr16_36484434     ZBoe    A    T        0      0        2 
  16  chr16_36484434     ZGre    A    T      0.5      1        2 
  16  chr16_36484434     ZHar    A    T        0      0        2 
  16  chr16_36484434   Sample    A    T        0      0        2 
  16  chr16_36484804     AAsi    T    C        0      0        2 
  16  chr16_36484804     AKia    T    C        0      0        2 
  16  chr16_36484804     AOna    T    C        1      2        2 
  16  chr16_36484804     ASom    T    C        0      0        2 
  16  chr16_36484804     HCab    T    C        0      0        2 
  16  chr16_36484804     HPrz    T    C        0      0        2 
  16  chr16_36484804     ZBoe    T    C        0      0        2 
  16  chr16_36484804     ZGre    T    C        0      0        2 
  16  chr16_36484804     ZHar    T    C        0      0        2 
  16  chr16_36484804   Sample    T    C        0      0        2 
  16  chr16_36485546     AAsi    C    T        0      0        2 
  16  chr16_36485546     AKia    C    T        0      0        2 
  16  chr16_36485546     AOna    C    T        0      0        2 
  16  chr16_36485546     ASom    C    T        0      0        2 
  16  chr16_36485546     HCab    C    T        0      0        2 
  16  chr16_36485546     HPrz    C    T        0      0        2 
  16  chr16_36485546     ZBoe    C    T        0      0        2 
  16  chr16_36485546     ZGre    C    T        0      0        2 
  16  chr16_36485546     ZHar    C    T      0.5      1        2 
  16  chr16_36485546   Sample    C    T        0      0        2 
  16  chr16_36493243     AAsi    A    G        0      0        2 
  16  chr16_36493243     AKia    A    G        0      0        2 
  16  chr16_36493243     AOna    A    G        0      0        2 
  16  chr16_36493243     ASom    A    G        0      0        2 
  16  chr16_36493243     HCab    A    G        0      0        2 
  16  chr16_36493243     HPrz    A    G        0      0        2 
  16  chr16_36493243     ZBoe    A    G        0      0        2 
  16  chr16_36493243     ZGre    A    G        0      0        2 
  16  chr16_36493243     ZHar    A    G      0.5      1        2 
  16  chr16_36493243   Sample    A    G        0      0        2 
  16  chr16_36495967     AAsi    T    G      0.5      1        2 
  16  chr16_36495967     AKia    T    G        0      0        2 
  16  chr16_36495967     AOna    T    G        0      0        2 
  16  chr16_36495967     ASom    T    G        0      0        2 
  16  chr16_36495967     HCab    T    G        0      0        2 
  16  chr16_36495967     HPrz    T    G        0      0        2 
  16  chr16_36495967     ZBoe    T    G        0      0        2 
  16  chr16_36495967     ZGre    T    G        0      0        2 
  16  chr16_36495967     ZHar    T    G        0      0        2 
  16  chr16_36495967   Sample    T    G        0      0        2 
  16  chr16_36509959     AAsi    A    C        0      0        2 
  16  chr16_36509959     AKia    A    C        0      0        2 
  16  chr16_36509959     AOna    A    C        0      0        2 
  16  chr16_36509959     ASom    A    C      0.5      1        2 
  16  chr16_36509959     HCab    A    C        0      0        2 
  16  chr16_36509959     HPrz    A    C        0      0        2 
  16  chr16_36509959     ZBoe    A    C        0      0        2 
  16  chr16_36509959     ZGre    A    C        0      0        2 
  16  chr16_36509959     ZHar    A    C        0      0        2 
  16  chr16_36509959   Sample    A    C        0      0        2 
  16  chr16_36510005     AAsi    A    G        0      0        2 
  16  chr16_36510005     AKia    A    G        0      0        2 
  16  chr16_36510005     AOna    A    G        0      0        2 
  16  chr16_36510005     ASom    A    G        0      0        2 
  16  chr16_36510005     HCab    A    G        1      2        2 
  16  chr16_36510005     HPrz    A    G        1      2        2 
  16  chr16_36510005     ZBoe    A    G        0      0        2 
  16  chr16_36510005     ZGre    A    G        0      0        2 
  16  chr16_36510005     ZHar    A    G        0      0        2 
  16  chr16_36510005   Sample    A    G        0      0        2 
  16  chr16_36512713     AAsi    C    G        0      0        2 
  16  chr16_36512713     AKia    C    G        0      0        2 
  16  chr16_36512713     AOna    C    G        0      0        2 
  16  chr16_36512713     ASom    C    G        0      0        2 
  16  chr16_36512713     HCab    C    G        0      0        2 
  16  chr16_36512713     HPrz    C    G        0      0        2 
  16  chr16_36512713     ZBoe    C    G        1      2        2 
  16  chr16_36512713     ZGre    C    G        0      0        2 
  16  chr16_36512713     ZHar    C    G        0      0        2 
  16  chr16_36512713   Sample    C    G        0      0        2 
  16  chr16_36517781     AAsi    G    A        0      0        2 
  16  chr16_36517781     AKia    G    A        0      0        2 
  16  chr16_36517781     AOna    G    A        0      0        2 
  16  chr16_36517781     ASom    G    A        0      0        2 
  16  chr16_36517781     HCab    G    A        0      0        2 
  16  chr16_36517781     HPrz    G    A        0      0        2 
  16  chr16_36517781     ZBoe    G    A      0.5      1        2 
  16  chr16_36517781     ZGre    G    A        0      0        2 
  16  chr16_36517781     ZHar    G    A        0      0        2 
  16  chr16_36517781   Sample    G    A        0      0        2 
  16  chr16_36537156     AAsi    C    T        0      0        2 
  16  chr16_36537156     AKia    C    T        0      0        2 
  16  chr16_36537156     AOna    C    T        0      0        2 
  16  chr16_36537156     ASom    C    T        0      0        2 
  16  chr16_36537156     HCab    C    T        0      0        2 
  16  chr16_36537156     HPrz    C    T        0      0        2 
  16  chr16_36537156     ZBoe    C    T        1      2        2 
  16  chr16_36537156     ZGre    C    T        0      0        2 
  16  chr16_36537156     ZHar    C    T        0      0        2 
  16  chr16_36537156   Sample    C    T        0      0        2 
  16  chr16_36539578     AAsi    T    C        0      0        2 
  16  chr16_36539578     AKia    T    C        0      0        2 
  16  chr16_36539578     AOna    T    C        0      0        2 
  16  chr16_36539578     ASom    T    C        0      0        2 
  16  chr16_36539578     HCab    T    C        0      0        2 
  16  chr16_36539578     HPrz    T    C        0      0        2 
  16  chr16_36539578     ZBoe    T    C        0      0        2 
  16  chr16_36539578     ZGre    T    C        0      0        2 
  16  chr16_36539578     ZHar    T    C      0.5      1        2 
  16  chr16_36539578   Sample    T    C        0      0        2 
  16  chr16_36546875     AAsi    A    G        0      0        2 
  16  chr16_36546875     AKia    A    G        0      0        2 
  16  chr16_36546875     AOna    A    G        0      0        2 
  16  chr16_36546875     ASom    A    G        0      0        2 
  16  chr16_36546875     HCab    A    G      0.5      1        2 
  16  chr16_36546875     HPrz    A    G      0.5      1        2 
  16  chr16_36546875     ZBoe    A    G        0      0        2 
  16  chr16_36546875     ZGre    A    G        0      0        2 
  16  chr16_36546875     ZHar    A    G        0      0        2 
  16  chr16_36546875   Sample    A    G        0      0        2 
  16  chr16_36546895     AAsi    T    A        0      0        2 
  16  chr16_36546895     AKia    T    A        0      0        2 
  16  chr16_36546895     AOna    T    A        1      2        2 
  16  chr16_36546895     ASom    T    A        0      0        2 
  16  chr16_36546895     HCab    T    A        0      0        2 
  16  chr16_36546895     HPrz    T    A        0      0        2 
  16  chr16_36546895     ZBoe    T    A        0      0        2 
  16  chr16_36546895     ZGre    T    A        0      0        2 
  16  chr16_36546895     ZHar    T    A        0      0        2 
  16  chr16_36546895   Sample    T    A        0      0        2 
  16  chr16_36547127     AAsi    C    T        0      0        2 
  16  chr16_36547127     AKia    C    T        0      0        2 
  16  chr16_36547127     AOna    C    T        0      0        2 
  16  chr16_36547127     ASom    C    T        0      0        2 
  16  chr16_36547127     HCab    C    T        1      2        2 
  16  chr16_36547127     HPrz    C    T        1      2        2 
  16  chr16_36547127     ZBoe    C    T        0      0        2 
  16  chr16_36547127     ZGre    C    T        0      0        2 
  16  chr16_36547127     ZHar    C    T        0      0        2 
  16  chr16_36547127   Sample    C    T        0      0        2 
  16  chr16_36551190     AAsi    A    G        0      0        2 
  16  chr16_36551190     AKia    A    G        0      0        2 
  16  chr16_36551190     AOna    A    G        0      0        2 
  16  chr16_36551190     ASom    A    G        0      0        2 
  16  chr16_36551190     HCab    A    G        1      2        2 
  16  chr16_36551190     HPrz    A    G        1      2        2 
  16  chr16_36551190     ZBoe    A    G        0      0        2 
  16  chr16_36551190     ZGre    A    G        0      0        2 
  16  chr16_36551190     ZHar    A    G        0      0        2 
  16  chr16_36551190   Sample    A    G        0      0        2 
  16  chr16_36554180     AAsi    T    C        0      0        2 
  16  chr16_36554180     AKia    T    C        1      2        2 
  16  chr16_36554180     AOna    T    C        1      2        2 
  16  chr16_36554180     ASom    T    C        0      0        2 
  16  chr16_36554180     HCab    T    C        0      0        2 
  16  chr16_36554180     HPrz    T    C        0      0        2 
  16  chr16_36554180     ZBoe    T    C        0      0        2 
  16  chr16_36554180     ZGre    T    C        0      0        2 
  16  chr16_36554180     ZHar    T    C        0      0        2 
  16  chr16_36554180   Sample    T    C        0      0        2 
  16  chr16_36568495     AAsi    A    G        0      0        2 
  16  chr16_36568495     AKia    A    G        0      0        2 
  16  chr16_36568495     AOna    A    G        0      0        2 
  16  chr16_36568495     ASom    A    G        0      0        2 
  16  chr16_36568495     HCab    A    G        0      0        2 
  16  chr16_36568495     HPrz    A    G        0      0        2 
  16  chr16_36568495     ZBoe    A    G        0      0        2 
  16  chr16_36568495     ZGre    A    G      0.5      1        2 
  16  chr16_36568495     ZHar    A    G        0      0        2 
  16  chr16_36568495   Sample    A    G        0      0        2 
  16  chr16_36573133     AAsi    A    G        0      0        2 
  16  chr16_36573133     AKia    A    G        0      0        2 
  16  chr16_36573133     AOna    A    G        0      0        2 
  16  chr16_36573133     ASom    A    G        0      0        2 
  16  chr16_36573133     HCab    A    G        1      2        2 
  16  chr16_36573133     HPrz    A    G        1      2        2 
  16  chr16_36573133     ZBoe    A    G        0      0        2 
  16  chr16_36573133     ZGre    A    G        0      0        2 
  16  chr16_36573133     ZHar    A    G        0      0        2 
  16  chr16_36573133   Sample    A    G        0      0        2 
  16  chr16_36576039     AAsi    T    G        0      0        2 
  16  chr16_36576039     AKia    T    G        0      0        2 
  16  chr16_36576039     AOna    T    G        0      0        2 
  16  chr16_36576039     ASom    T    G        0      0        2 
  16  chr16_36576039     HCab    T    G        0      0        2 
  16  chr16_36576039     HPrz    T    G        0      0        2 
  16  chr16_36576039     ZBoe    T    G        0      0        2 
  16  chr16_36576039     ZGre    T    G        1      2        2 
  16  chr16_36576039     ZHar    T    G        0      0        2 
  16  chr16_36576039   Sample    T    G        0      0        2 
  16  chr16_36602942     AAsi    A    G        0      0        2 
  16  chr16_36602942     AKia    A    G        0      0        2 
  16  chr16_36602942     AOna    A    G        0      0        2 
  16  chr16_36602942     ASom    A    G        0      0        2 
  16  chr16_36602942     HCab    A    G      0.5      1        2 
  16  chr16_36602942     HPrz    A    G      0.5      1        2 
  16  chr16_36602942     ZBoe    A    G        0      0        2 
  16  chr16_36602942     ZGre    A    G        0      0        2 
  16  chr16_36602942     ZHar    A    G        0      0        2 
  16  chr16_36602942   Sample    A    G        0      0        2 
  16  chr16_36619047     AAsi    A    G        0      0        2 
  16  chr16_36619047     AKia    A    G        0      0        2 
  16  chr16_36619047     AOna    A    G        0      0        2 
  16  chr16_36619047     ASom    A    G      0.5      1        2 
  16  chr16_36619047     HCab    A    G        0      0        2 
  16  chr16_36619047     HPrz    A    G        0      0        2 
  16  chr16_36619047     ZBoe    A    G        0      0        2 
  16  chr16_36619047     ZGre    A    G        0      0        2 
  16  chr16_36619047     ZHar    A    G        0      0        2 
  16  chr16_36619047   Sample    A    G        0      0        2 
  16  chr16_36621739     AAsi    T    C        0      0        2 
  16  chr16_36621739     AKia    T    C        0      0        2 
  16  chr16_36621739     AOna    T    C        0      0        2 
  16  chr16_36621739     ASom    T    C        0      0        2 
  16  chr16_36621739     HCab    T    C        0      0        2 
  16  chr16_36621739     HPrz    T    C        0      0        2 
  16  chr16_36621739     ZBoe    T    C        1      2        2 
  16  chr16_36621739     ZGre    T    C        0      0        2 
  16  chr16_36621739     ZHar    T    C        0      0        2 
  16  chr16_36621739   Sample    T    C        0      0        2 
  16  chr16_36623872     AAsi    G    T        0      0        2 
  16  chr16_36623872     AKia    G    T        0      0        2 
  16  chr16_36623872     AOna    G    T        0      0        2 
  16  chr16_36623872     ASom    G    T        0      0        2 
  16  chr16_36623872     HCab    G    T        1      2        2 
  16  chr16_36623872     HPrz    G    T        1      2        2 
  16  chr16_36623872     ZBoe    G    T        0      0        2 
  16  chr16_36623872     ZGre    G    T        0      0        2 
  16  chr16_36623872     ZHar    G    T        0      0        2 
  16  chr16_36623872   Sample    G    T        0      0        2 
  16  chr16_36624370     AAsi    C    T        0      0        2 
  16  chr16_36624370     AKia    C    T        0      0        2 
  16  chr16_36624370     AOna    C    T        0      0        2 
  16  chr16_36624370     ASom    C    T        0      0        2 
  16  chr16_36624370     HCab    C    T        0      0        2 
  16  chr16_36624370     HPrz    C    T        0      0        2 
  16  chr16_36624370     ZBoe    C    T        0      0        2 
  16  chr16_36624370     ZGre    C    T        1      2        2 
  16  chr16_36624370     ZHar    C    T        0      0        2 
  16  chr16_36624370   Sample    C    T        0      0        2 
  16  chr16_36625010     AAsi    A    C        1      2        2 
  16  chr16_36625010     AKia    A    C        0      0        2 
  16  chr16_36625010     AOna    A    C        0      0        2 
  16  chr16_36625010     ASom    A    C        1      2        2 
  16  chr16_36625010     HCab    A    C        0      0        2 
  16  chr16_36625010     HPrz    A    C        0      0        2 
  16  chr16_36625010     ZBoe    A    C        0      0        2 
  16  chr16_36625010     ZGre    A    C        0      0        2 
  16  chr16_36625010     ZHar    A    C        0      0        2 
  16  chr16_36625010   Sample    A    C        1      2        2 
  16  chr16_36627909     AAsi    G    A        0      0        2 
  16  chr16_36627909     AKia    G    A        0      0        2 
  16  chr16_36627909     AOna    G    A        1      2        2 
  16  chr16_36627909     ASom    G    A        0      0        2 
  16  chr16_36627909     HCab    G    A        0      0        2 
  16  chr16_36627909     HPrz    G    A        0      0        2 
  16  chr16_36627909     ZBoe    G    A        0      0        2 
  16  chr16_36627909     ZGre    G    A        0      0        2 
  16  chr16_36627909     ZHar    G    A        0      0        2 
  16  chr16_36627909   Sample    G    A        0      0        2 
  16  chr16_36628927     AAsi    C    T        0      0        2 
  16  chr16_36628927     AKia    C    T        0      0        2 
  16  chr16_36628927     AOna    C    T        0      0        2 
  16  chr16_36628927     ASom    C    T        0      0        2 
  16  chr16_36628927     HCab    C    T      0.5      1        2 
  16  chr16_36628927     HPrz    C    T        1      2        2 
  16  chr16_36628927     ZBoe    C    T        0      0        2 
  16  chr16_36628927     ZGre    C    T        0      0        2 
  16  chr16_36628927     ZHar    C    T        0      0        2 
  16  chr16_36628927   Sample    C    T        0      0        2 
  16  chr16_36632241     AAsi    G    C        0      0        2 
  16  chr16_36632241     AKia    G    C        1      2        2 
  16  chr16_36632241     AOna    G    C        1      2        2 
  16  chr16_36632241     ASom    G    C        0      0        2 
  16  chr16_36632241     HCab    G    C        0      0        2 
  16  chr16_36632241     HPrz    G    C        0      0        2 
  16  chr16_36632241     ZBoe    G    C        0      0        2 
  16  chr16_36632241     ZGre    G    C        0      0        2 
  16  chr16_36632241     ZHar    G    C        0      0        2 
  16  chr16_36632241   Sample    G    C        0      0        2 
  16  chr16_36640500     AAsi    A    G        0      0        2 
  16  chr16_36640500     AKia    A    G        0      0        2 
  16  chr16_36640500     AOna    A    G        0      0        2 
  16  chr16_36640500     ASom    A    G        0      0        2 
  16  chr16_36640500     HCab    A    G        1      2        2 
  16  chr16_36640500     HPrz    A    G        1      2        2 
  16  chr16_36640500     ZBoe    A    G        0      0        2 
  16  chr16_36640500     ZGre    A    G        0      0        2 
  16  chr16_36640500     ZHar    A    G        0      0        2 
  16  chr16_36640500   Sample    A    G        0      0        2 
  16  chr16_36646471     AAsi    G    A        0      0        2 
  16  chr16_36646471     AKia    G    A        0      0        2 
  16  chr16_36646471     AOna    G    A        0      0        2 
  16  chr16_36646471     ASom    G    A        0      0        2 
  16  chr16_36646471     HCab    G    A      0.5      1        2 
  16  chr16_36646471     HPrz    G    A      0.5      1        2 
  16  chr16_36646471     ZBoe    G    A        0      0        2 
  16  chr16_36646471     ZGre    G    A        0      0        2 
  16  chr16_36646471     ZHar    G    A        0      0        2 
  16  chr16_36646471   Sample    G    A        0      0        2 
  16  chr16_36649556     AAsi    T    C        1      2        2 
  16  chr16_36649556     AKia    T    C        0      0        2 
  16  chr16_36649556     AOna    T    C        0      0        2 
  16  chr16_36649556     ASom    T    C        1      2        2 
  16  chr16_36649556     HCab    T    C        0      0        2 
  16  chr16_36649556     HPrz    T    C        0      0        2 
  16  chr16_36649556     ZBoe    T    C        0      0        2 
  16  chr16_36649556     ZGre    T    C        0      0        2 
  16  chr16_36649556     ZHar    T    C        0      0        2 
  16  chr16_36649556   Sample    T    C        1      2        2 
  16  chr16_36655322     AAsi    A    G        0      0        2 
  16  chr16_36655322     AKia    A    G        0      0        2 
  16  chr16_36655322     AOna    A    G        0      0        2 
  16  chr16_36655322     ASom    A    G        0      0        2 
  16  chr16_36655322     HCab    A    G        0      0        2 
  16  chr16_36655322     HPrz    A    G        0      0        2 
  16  chr16_36655322     ZBoe    A    G        0      0        2 
  16  chr16_36655322     ZGre    A    G      0.5      1        2 
  16  chr16_36655322     ZHar    A    G        0      0        2 
  16  chr16_36655322   Sample    A    G        0      0        2 
  16  chr16_36657814     AAsi    G    A        0      0        2 
  16  chr16_36657814     AKia    G    A        0      0        2 
  16  chr16_36657814     AOna    G    A        0      0        2 
  16  chr16_36657814     ASom    G    A        0      0        2 
  16  chr16_36657814     HCab    G    A        1      2        2 
  16  chr16_36657814     HPrz    G    A        1      2        2 
  16  chr16_36657814     ZBoe    G    A        0      0        2 
  16  chr16_36657814     ZGre    G    A        0      0        2 
  16  chr16_36657814     ZHar    G    A        0      0        2 
  16  chr16_36657814   Sample    G    A        0      0        2 
  16  chr16_36658039     AAsi    A    C        0      0        2 
  16  chr16_36658039     AKia    A    C        0      0        2 
  16  chr16_36658039     AOna    A    C        0      0        2 
  16  chr16_36658039     ASom    A    C        0      0        2 
  16  chr16_36658039     HCab    A    C        0      0        2 
  16  chr16_36658039     HPrz    A    C        0      0        2 
  16  chr16_36658039     ZBoe    A    C        1      2        2 
  16  chr16_36658039     ZGre    A    C        0      0        2 
  16  chr16_36658039     ZHar    A    C        0      0        2 
  16  chr16_36658039   Sample    A    C        0      0        2 
  16  chr16_36658166     AAsi    C    A      0.5      1        2 
  16  chr16_36658166     AKia    C    A        0      0        2 
  16  chr16_36658166     AOna    C    A        0      0        2 
  16  chr16_36658166     ASom    C    A      0.5      1        2 
  16  chr16_36658166     HCab    C    A        0      0        2 
  16  chr16_36658166     HPrz    C    A        0      0        2 
  16  chr16_36658166     ZBoe    C    A        0      0        2 
  16  chr16_36658166     ZGre    C    A        0      0        2 
  16  chr16_36658166     ZHar    C    A        0      0        2 
  16  chr16_36658166   Sample    C    A        0      0        2 
  16  chr16_36660523     AAsi    C    T        0      0        2 
  16  chr16_36660523     AKia    C    T        0      0        2 
  16  chr16_36660523     AOna    C    T        0      0        2 
  16  chr16_36660523     ASom    C    T        0      0        2 
  16  chr16_36660523     HCab    C    T        1      2        2 
  16  chr16_36660523     HPrz    C    T        1      2        2 
  16  chr16_36660523     ZBoe    C    T        0      0        2 
  16  chr16_36660523     ZGre    C    T        0      0        2 
  16  chr16_36660523     ZHar    C    T        0      0        2 
  16  chr16_36660523   Sample    C    T        0      0        2 
  16  chr16_36662186     AAsi    A    G        0      0        2 
  16  chr16_36662186     AKia    A    G        0      0        2 
  16  chr16_36662186     AOna    A    G        0      0        2 
  16  chr16_36662186     ASom    A    G      0.5      1        2 
  16  chr16_36662186     HCab    A    G        0      0        2 
  16  chr16_36662186     HPrz    A    G        0      0        2 
  16  chr16_36662186     ZBoe    A    G        0      0        2 
  16  chr16_36662186     ZGre    A    G        0      0        2 
  16  chr16_36662186     ZHar    A    G        0      0        2 
  16  chr16_36662186   Sample    A    G        0      0        2 
  16  chr16_36662449     AAsi    A    G        0      0        2 
  16  chr16_36662449     AKia    A    G        0      0        2 
  16  chr16_36662449     AOna    A    G        1      2        2 
  16  chr16_36662449     ASom    A    G        0      0        2 
  16  chr16_36662449     HCab    A    G        0      0        2 
  16  chr16_36662449     HPrz    A    G        0      0        2 
  16  chr16_36662449     ZBoe    A    G        0      0        2 
  16  chr16_36662449     ZGre    A    G        0      0        2 
  16  chr16_36662449     ZHar    A    G        0      0        2 
  16  chr16_36662449   Sample    A    G        0      0        2 
  16  chr16_36668085     AAsi    C    G        0      0        2 
  16  chr16_36668085     AKia    C    G        0      0        2 
  16  chr16_36668085     AOna    C    G        0      0        2 
  16  chr16_36668085     ASom    C    G        0      0        2 
  16  chr16_36668085     HCab    C    G      0.5      1        2 
  16  chr16_36668085     HPrz    C    G      0.5      1        2 
  16  chr16_36668085     ZBoe    C    G        0      0        2 
  16  chr16_36668085     ZGre    C    G        0      0        2 
  16  chr16_36668085     ZHar    C    G        0      0        2 
  16  chr16_36668085   Sample    C    G        0      0        2 
  16  chr16_36671347     AAsi    G    A        0      0        2 
  16  chr16_36671347     AKia    G    A        0      0        2 
  16  chr16_36671347     AOna    G    A        0      0        2 
  16  chr16_36671347     ASom    G    A        0      0        2 
  16  chr16_36671347     HCab    G    A        1      2        2 
  16  chr16_36671347     HPrz    G    A        1      2        2 
  16  chr16_36671347     ZBoe    G    A        0      0        2 
  16  chr16_36671347     ZGre    G    A        0      0        2 
  16  chr16_36671347     ZHar    G    A        0      0        2 
  16  chr16_36671347   Sample    G    A        0      0        2 
  16  chr16_36674611     AAsi    A    G        0      0        2 
  16  chr16_36674611     AKia    A    G        0      0        2 
  16  chr16_36674611     AOna    A    G        0      0        2 
  16  chr16_36674611     ASom    A    G        0      0        2 
  16  chr16_36674611     HCab    A    G        1      2        2 
  16  chr16_36674611     HPrz    A    G        1      2        2 
  16  chr16_36674611     ZBoe    A    G        0      0        2 
  16  chr16_36674611     ZGre    A    G        0      0        2 
  16  chr16_36674611     ZHar    A    G        0      0        2 
  16  chr16_36674611   Sample    A    G        0      0        2 
  16  chr16_36676112     AAsi    A    G        0      0        2 
  16  chr16_36676112     AKia    A    G        0      0        2 
  16  chr16_36676112     AOna    A    G        0      0        2 
  16  chr16_36676112     ASom    A    G        0      0        2 
  16  chr16_36676112     HCab    A    G        1      2        2 
  16  chr16_36676112     HPrz    A    G        1      2        2 
  16  chr16_36676112     ZBoe    A    G        0      0        2 
  16  chr16_36676112     ZGre    A    G        0      0        2 
  16  chr16_36676112     ZHar    A    G        0      0        2 
  16  chr16_36676112   Sample    A    G        0      0        2 
  16  chr16_36683575     AAsi    C    A        0      0        2 
  16  chr16_36683575     AKia    C    A        0      0        2 
  16  chr16_36683575     AOna    C    A        0      0        2 
  16  chr16_36683575     ASom    C    A        0      0        2 
  16  chr16_36683575     HCab    C    A        0      0        2 
  16  chr16_36683575     HPrz    C    A        0      0        2 
  16  chr16_36683575     ZBoe    C    A        1      2        2 
  16  chr16_36683575     ZGre    C    A        0      0        2 
  16  chr16_36683575     ZHar    C    A        0      0        2 
  16  chr16_36683575   Sample    C    A        0      0        2 
  16  chr16_36694982     AAsi    G    C        0      0        2 
  16  chr16_36694982     AKia    G    C        0      0        2 
  16  chr16_36694982     AOna    G    C        0      0        2 
  16  chr16_36694982     ASom    G    C        0      0        2 
  16  chr16_36694982     HCab    G    C        1      2        2 
  16  chr16_36694982     HPrz    G    C        1      2        2 
  16  chr16_36694982     ZBoe    G    C        0      0        2 
  16  chr16_36694982     ZGre    G    C        0      0        2 
  16  chr16_36694982     ZHar    G    C        0      0        2 
  16  chr16_36694982   Sample    G    C        0      0        2 
  16  chr16_36700482     AAsi    A    G        0      0        2 
  16  chr16_36700482     AKia    A    G        0      0        2 
  16  chr16_36700482     AOna    A    G        0      0        2 
  16  chr16_36700482     ASom    A    G        0      0        2 
  16  chr16_36700482     HCab    A    G        0      0        2 
  16  chr16_36700482     HPrz    A    G        0      0        2 
  16  chr16_36700482     ZBoe    A    G        1      2        2 
  16  chr16_36700482     ZGre    A    G        0      0        2 
  16  chr16_36700482     ZHar    A    G        0      0        2 
  16  chr16_36700482   Sample    A    G        0      0        2 
  16  chr16_36705018     AAsi    C    T        0      0        2 
  16  chr16_36705018     AKia    C    T        0      0        2 
  16  chr16_36705018     AOna    C    T        0      0        2 
  16  chr16_36705018     ASom    C    T        0      0        2 
  16  chr16_36705018     HCab    C    T        1      2        2 
  16  chr16_36705018     HPrz    C    T        1      2        2 
  16  chr16_36705018     ZBoe    C    T        0      0        2 
  16  chr16_36705018     ZGre    C    T        0      0        2 
  16  chr16_36705018     ZHar    C    T        0      0        2 
  16  chr16_36705018   Sample    C    T        0      0        2 
  16  chr16_36710962     AAsi    G    A        0      0        2 
  16  chr16_36710962     AKia    G    A        0      0        2 
  16  chr16_36710962     AOna    G    A        0      0        2 
  16  chr16_36710962     ASom    G    A        0      0        2 
  16  chr16_36710962     HCab    G    A        0      0        2 
  16  chr16_36710962     HPrz    G    A        0      0        2 
  16  chr16_36710962     ZBoe    G    A        0      0        2 
  16  chr16_36710962     ZGre    G    A        0      0        2 
  16  chr16_36710962     ZHar    G    A        1      2        2 
  16  chr16_36710962   Sample    G    A        0      0        2 
  16  chr16_36712875     AAsi    G    C        0      0        2 
  16  chr16_36712875     AKia    G    C        0      0        2 
  16  chr16_36712875     AOna    G    C        0      0        2 
  16  chr16_36712875     ASom    G    C        0      0        2 
  16  chr16_36712875     HCab    G    C        1      2        2 
  16  chr16_36712875     HPrz    G    C        1      2        2 
  16  chr16_36712875     ZBoe    G    C        0      0        2 
  16  chr16_36712875     ZGre    G    C        0      0        2 
  16  chr16_36712875     ZHar    G    C        0      0        2 
  16  chr16_36712875   Sample    G    C        0      0        2 
  16  chr16_36713324     AAsi    T    G      0.5      1        2 
  16  chr16_36713324     AKia    T    G        0      0        2 
  16  chr16_36713324     AOna    T    G        0      0        2 
  16  chr16_36713324     ASom    T    G        0      0        2 
  16  chr16_36713324     HCab    T    G        0      0        2 
  16  chr16_36713324     HPrz    T    G        0      0        2 
  16  chr16_36713324     ZBoe    T    G        0      0        2 
  16  chr16_36713324     ZGre    T    G        0      0        2 
  16  chr16_36713324     ZHar    T    G        0      0        2 
  16  chr16_36713324   Sample    T    G        0      0        2 
  16  chr16_36720026     AAsi    T    C        0      0        2 
  16  chr16_36720026     AKia    T    C        0      0        2 
  16  chr16_36720026     AOna    T    C        0      0        2 
  16  chr16_36720026     ASom    T    C        0      0        2 
  16  chr16_36720026     HCab    T    C        0      0        2 
  16  chr16_36720026     HPrz    T    C        0      0        2 
  16  chr16_36720026     ZBoe    T    C        0      0        2 
  16  chr16_36720026     ZGre    T    C        0      0        2 
  16  chr16_36720026     ZHar    T    C        1      2        2 
  16  chr16_36720026   Sample    T    C        0      0        2 
  16  chr16_36722693     AAsi    A    T        0      0        2 
  16  chr16_36722693     AKia    A    T        0      0        2 
  16  chr16_36722693     AOna    A    T        0      0        2 
  16  chr16_36722693     ASom    A    T        0      0        2 
  16  chr16_36722693     HCab    A    T        0      0        2 
  16  chr16_36722693     HPrz    A    T        0      0        2 
  16  chr16_36722693     ZBoe    A    T        0      0        2 
  16  chr16_36722693     ZGre    A    T        1      2        2 
  16  chr16_36722693     ZHar    A    T        0      0        2 
  16  chr16_36722693   Sample    A    T        0      0        2 
  16  chr16_36726758     AAsi    T    C        0      0        2 
  16  chr16_36726758     AKia    T    C        0      0        2 
  16  chr16_36726758     AOna    T    C        0      0        2 
  16  chr16_36726758     ASom    T    C        0      0        2 
  16  chr16_36726758     HCab    T    C        1      2        2 
  16  chr16_36726758     HPrz    T    C        1      2        2 
  16  chr16_36726758     ZBoe    T    C        0      0        2 
  16  chr16_36726758     ZGre    T    C        0      0        2 
  16  chr16_36726758     ZHar    T    C        0      0        2 
  16  chr16_36726758   Sample    T    C        0      0        2 
  16  chr16_36729715     AAsi    A    C        0      0        2 
  16  chr16_36729715     AKia    A    C        0      0        2 
  16  chr16_36729715     AOna    A    C        0      0        2 
  16  chr16_36729715     ASom    A    C        0      0        2 
  16  chr16_36729715     HCab    A    C        1      2        2 
  16  chr16_36729715     HPrz    A    C        1      2        2 
  16  chr16_36729715     ZBoe    A    C        0      0        2 
  16  chr16_36729715     ZGre    A    C        0      0        2 
  16  chr16_36729715     ZHar    A    C        0      0        2 
  16  chr16_36729715   Sample    A    C        0      0        2 
  16  chr16_36730341     AAsi    A    G        0      0        2 
  16  chr16_36730341     AKia    A    G        0      0        2 
  16  chr16_36730341     AOna    A    G        0      0        2 
  16  chr16_36730341     ASom    A    G        0      0        2 
  16  chr16_36730341     HCab    A    G        1      2        2 
  16  chr16_36730341     HPrz    A    G        1      2        2 
  16  chr16_36730341     ZBoe    A    G        0      0        2 
  16  chr16_36730341     ZGre    A    G        0      0        2 
  16  chr16_36730341     ZHar    A    G        0      0        2 
  16  chr16_36730341   Sample    A    G        0      0        2 
  16  chr16_36731854     AAsi    T    C        0      0        2 
  16  chr16_36731854     AKia    T    C        0      0        2 
  16  chr16_36731854     AOna    T    C        0      0        2 
  16  chr16_36731854     ASom    T    C        0      0        2 
  16  chr16_36731854     HCab    T    C        0      0        2 
  16  chr16_36731854     HPrz    T    C        0      0        2 
  16  chr16_36731854     ZBoe    T    C        0      0        2 
  16  chr16_36731854     ZGre    T    C        0      0        2 
  16  chr16_36731854     ZHar    T    C        1      2        2 
  16  chr16_36731854   Sample    T    C        0      0        2 
  16  chr16_36740071     AAsi    A    G        0      0        2 
  16  chr16_36740071     AKia    A    G        0      0        2 
  16  chr16_36740071     AOna    A    G        0      0        2 
  16  chr16_36740071     ASom    A    G        0      0        2 
  16  chr16_36740071     HCab    A    G        1      2        2 
  16  chr16_36740071     HPrz    A    G        1      2        2 
  16  chr16_36740071     ZBoe    A    G        0      0        2 
  16  chr16_36740071     ZGre    A    G        0      0        2 
  16  chr16_36740071     ZHar    A    G        0      0        2 
  16  chr16_36740071   Sample    A    G        0      0        2 
  16  chr16_36757323     AAsi    T    C        0      0        2 
  16  chr16_36757323     AKia    T    C        1      2        2 
  16  chr16_36757323     AOna    T    C        1      2        2 
  16  chr16_36757323     ASom    T    C        0      0        2 
  16  chr16_36757323     HCab    T    C        0      0        2 
  16  chr16_36757323     HPrz    T    C        0      0        2 
  16  chr16_36757323     ZBoe    T    C        0      0        2 
  16  chr16_36757323     ZGre    T    C        0      0        2 
  16  chr16_36757323     ZHar    T    C        0      0        2 
  16  chr16_36757323   Sample    T    C        0      0        2 
  16  chr16_36772188     AAsi    A    G        0      0        2 
  16  chr16_36772188     AKia    A    G        0      0        2 
  16  chr16_36772188     AOna    A    G        0      0        2 
  16  chr16_36772188     ASom    A    G        0      0        2 
  16  chr16_36772188     HCab    A    G      0.5      1        2 
  16  chr16_36772188     HPrz    A    G        0      0        2 
  16  chr16_36772188     ZBoe    A    G        0      0        2 
  16  chr16_36772188     ZGre    A    G        0      0        2 
  16  chr16_36772188     ZHar    A    G        0      0        2 
  16  chr16_36772188   Sample    A    G        0      0        2 
  16  chr16_36775131     AAsi    T    C        0      0        2 
  16  chr16_36775131     AKia    T    C        0      0        2 
  16  chr16_36775131     AOna    T    C        0      0        2 
  16  chr16_36775131     ASom    T    C        0      0        2 
  16  chr16_36775131     HCab    T    C        0      0        2 
  16  chr16_36775131     HPrz    T    C        0      0        2 
  16  chr16_36775131     ZBoe    T    C        0      0        2 
  16  chr16_36775131     ZGre    T    C        0      0        2 
  16  chr16_36775131     ZHar    T    C        1      2        2 
  16  chr16_36775131   Sample    T    C        0      0        2 
  16  chr16_36777048     AAsi    A    G        0      0        2 
  16  chr16_36777048     AKia    A    G      0.5      1        2 
  16  chr16_36777048     AOna    A    G        0      0        2 
  16  chr16_36777048     ASom    A    G        0      0        2 
  16  chr16_36777048     HCab    A    G        0      0        2 
  16  chr16_36777048     HPrz    A    G        0      0        2 
  16  chr16_36777048     ZBoe    A    G        0      0        2 
  16  chr16_36777048     ZGre    A    G        0      0        2 
  16  chr16_36777048     ZHar    A    G        0      0        2 
  16  chr16_36777048   Sample    A    G        0      0        2 
  16  chr16_36788848     AAsi    A    T        0      0        2 
  16  chr16_36788848     AKia    A    T        1      2        2 
  16  chr16_36788848     AOna    A    T        1      2        2 
  16  chr16_36788848     ASom    A    T        0      0        2 
  16  chr16_36788848     HCab    A    T        0      0        2 
  16  chr16_36788848     HPrz    A    T        0      0        2 
  16  chr16_36788848     ZBoe    A    T        0      0        2 
  16  chr16_36788848     ZGre    A    T        0      0        2 
  16  chr16_36788848     ZHar    A    T        0      0        2 
  16  chr16_36788848   Sample    A    T        0      0        2 
  16  chr16_36789255     AAsi    G    A        0      0        2 
  16  chr16_36789255     AKia    G    A        1      2        2 
  16  chr16_36789255     AOna    G    A        0      0        2 
  16  chr16_36789255     ASom    G    A        0      0        2 
  16  chr16_36789255     HCab    G    A        0      0        2 
  16  chr16_36789255     HPrz    G    A        0      0        2 
  16  chr16_36789255     ZBoe    G    A        0      0        2 
  16  chr16_36789255     ZGre    G    A        0      0        2 
  16  chr16_36789255     ZHar    G    A        0      0        2 
  16  chr16_36789255   Sample    G    A        0      0        2 
  16  chr16_36790881     AAsi    A    G        0      0        2 
  16  chr16_36790881     AKia    A    G        0      0        2 
  16  chr16_36790881     AOna    A    G        0      0        2 
  16  chr16_36790881     ASom    A    G        0      0        2 
  16  chr16_36790881     HCab    A    G        0      0        2 
  16  chr16_36790881     HPrz    A    G        0      0        2 
  16  chr16_36790881     ZBoe    A    G        0      0        2 
  16  chr16_36790881     ZGre    A    G        0      0        2 
  16  chr16_36790881     ZHar    A    G      0.5      1        2 
  16  chr16_36790881   Sample    A    G        0      0        2 
  16  chr16_36791857     AAsi    T    C        0      0        2 
  16  chr16_36791857     AKia    T    C        0      0        2 
  16  chr16_36791857     AOna    T    C        0      0        2 
  16  chr16_36791857     ASom    T    C        0      0        2 
  16  chr16_36791857     HCab    T    C        0      0        2 
  16  chr16_36791857     HPrz    T    C      0.5      1        2 
  16  chr16_36791857     ZBoe    T    C        0      0        2 
  16  chr16_36791857     ZGre    T    C        0      0        2 
  16  chr16_36791857     ZHar    T    C        0      0        2 
  16  chr16_36791857   Sample    T    C        0      0        2 
  16  chr16_36792133     AAsi    C    T        0      0        2 
  16  chr16_36792133     AKia    C    T        0      0        2 
  16  chr16_36792133     AOna    C    T        0      0        2 
  16  chr16_36792133     ASom    C    T        0      0        2 
  16  chr16_36792133     HCab    C    T        0      0        2 
  16  chr16_36792133     HPrz    C    T        0      0        2 
  16  chr16_36792133     ZBoe    C    T        1      2        2 
  16  chr16_36792133     ZGre    C    T        0      0        2 
  16  chr16_36792133     ZHar    C    T        0      0        2 
  16  chr16_36792133   Sample    C    T        0      0        2 
  16  chr16_36796527     AAsi    G    A        0      0        2 
  16  chr16_36796527     AKia    G    A        0      0        2 
  16  chr16_36796527     AOna    G    A        0      0        2 
  16  chr16_36796527     ASom    G    A        0      0        2 
  16  chr16_36796527     HCab    G    A        1      2        2 
  16  chr16_36796527     HPrz    G    A        1      2        2 
  16  chr16_36796527     ZBoe    G    A        0      0        2 
  16  chr16_36796527     ZGre    G    A        0      0        2 
  16  chr16_36796527     ZHar    G    A        0      0        2 
  16  chr16_36796527   Sample    G    A        0      0        2 
  16  chr16_36797488     AAsi    A    C        0      0        2 
  16  chr16_36797488     AKia    A    C      0.5      1        2 
  16  chr16_36797488     AOna    A    C        0      0        2 
  16  chr16_36797488     ASom    A    C        0      0        2 
  16  chr16_36797488     HCab    A    C        0      0        2 
  16  chr16_36797488     HPrz    A    C        0      0        2 
  16  chr16_36797488     ZBoe    A    C        0      0        2 
  16  chr16_36797488     ZGre    A    C        0      0        2 
  16  chr16_36797488     ZHar    A    C        0      0        2 
  16  chr16_36797488   Sample    A    C        0      0        2 
  16  chr16_36798156     AAsi    T    A        0      0        2 
  16  chr16_36798156     AKia    T    A        0      0        2 
  16  chr16_36798156     AOna    T    A        0      0        2 
  16  chr16_36798156     ASom    T    A        0      0        2 
  16  chr16_36798156     HCab    T    A        1      2        2 
  16  chr16_36798156     HPrz    T    A        1      2        2 
  16  chr16_36798156     ZBoe    T    A        0      0        2 
  16  chr16_36798156     ZGre    T    A        0      0        2 
  16  chr16_36798156     ZHar    T    A        0      0        2 
  16  chr16_36798156   Sample    T    A        0      0        2 
  16  chr16_36798762     AAsi    A    G        0      0        2 
  16  chr16_36798762     AKia    A    G        0      0        2 
  16  chr16_36798762     AOna    A    G      0.5      1        2 
  16  chr16_36798762     ASom    A    G        0      0        2 
  16  chr16_36798762     HCab    A    G        0      0        2 
  16  chr16_36798762     HPrz    A    G        0      0        2 
  16  chr16_36798762     ZBoe    A    G        0      0        2 
  16  chr16_36798762     ZGre    A    G        0      0        2 
  16  chr16_36798762     ZHar    A    G        0      0        2 
  16  chr16_36798762   Sample    A    G        0      0        2 
  16  chr16_36803230     AAsi    T    C        0      0        2 
  16  chr16_36803230     AKia    T    C        1      2        2 
  16  chr16_36803230     AOna    T    C        1      2        2 
  16  chr16_36803230     ASom    T    C        0      0        2 
  16  chr16_36803230     HCab    T    C        0      0        2 
  16  chr16_36803230     HPrz    T    C        0      0        2 
  16  chr16_36803230     ZBoe    T    C        0      0        2 
  16  chr16_36803230     ZGre    T    C        0      0        2 
  16  chr16_36803230     ZHar    T    C        0      0        2 
  16  chr16_36803230   Sample    T    C        0      0        2 
  16  chr16_36808032     AAsi    A    C        0      0        2 
  16  chr16_36808032     AKia    A    C        0      0        2 
  16  chr16_36808032     AOna    A    C        0      0        2 
  16  chr16_36808032     ASom    A    C        0      0        2 
  16  chr16_36808032     HCab    A    C        0      0        2 
  16  chr16_36808032     HPrz    A    C        0      0        2 
  16  chr16_36808032     ZBoe    A    C        0      0        2 
  16  chr16_36808032     ZGre    A    C        0      0        2 
  16  chr16_36808032     ZHar    A    C      0.5      1        2 
  16  chr16_36808032   Sample    A    C        0      0        2 
  16  chr16_36818200     AAsi    T    C        0      0        2 
  16  chr16_36818200     AKia    T    C        0      0        2 
  16  chr16_36818200     AOna    T    C        0      0        2 
  16  chr16_36818200     ASom    T    C        0      0        2 
  16  chr16_36818200     HCab    T    C        1      2        2 
  16  chr16_36818200     HPrz    T    C        1      2        2 
  16  chr16_36818200     ZBoe    T    C        0      0        2 
  16  chr16_36818200     ZGre    T    C        0      0        2 
  16  chr16_36818200     ZHar    T    C        0      0        2 
  16  chr16_36818200   Sample    T    C        0      0        2 
  16  chr16_36834189     AAsi    A    G        0      0        2 
  16  chr16_36834189     AKia    A    G        0      0        2 
  16  chr16_36834189     AOna    A    G        0      0        2 
  16  chr16_36834189     ASom    A    G        0      0        2 
  16  chr16_36834189     HCab    A    G        0      0        2 
  16  chr16_36834189     HPrz    A    G        0      0        2 
  16  chr16_36834189     ZBoe    A    G        0      0        2 
  16  chr16_36834189     ZGre    A    G        0      0        2 
  16  chr16_36834189     ZHar    A    G        1      2        2 
  16  chr16_36834189   Sample    A    G        0      0        2 
  16  chr16_36836406     AAsi    T    C        0      0        2 
  16  chr16_36836406     AKia    T    C        0      0        2 
  16  chr16_36836406     AOna    T    C        0      0        2 
  16  chr16_36836406     ASom    T    C        0      0        2 
  16  chr16_36836406     HCab    T    C        0      0        2 
  16  chr16_36836406     HPrz    T    C        0      0        2 
  16  chr16_36836406     ZBoe    T    C        1      2        2 
  16  chr16_36836406     ZGre    T    C        0      0        2 
  16  chr16_36836406     ZHar    T    C        0      0        2 
  16  chr16_36836406   Sample    T    C        0      0        2 
  16  chr16_36838683     AAsi    T    C        0      0        2 
  16  chr16_36838683     AKia    T    C        0      0        2 
  16  chr16_36838683     AOna    T    C        0      0        2 
  16  chr16_36838683     ASom    T    C        0      0        2 
  16  chr16_36838683     HCab    T    C        1      2        2 
  16  chr16_36838683     HPrz    T    C        1      2        2 
  16  chr16_36838683     ZBoe    T    C        0      0        2 
  16  chr16_36838683     ZGre    T    C        0      0        2 
  16  chr16_36838683     ZHar    T    C        0      0        2 
  16  chr16_36838683   Sample    T    C        0      0        2 
  16  chr16_36839822     AAsi    G    C        0      0        2 
  16  chr16_36839822     AKia    G    C        1      2        2 
  16  chr16_36839822     AOna    G    C        1      2        2 
  16  chr16_36839822     ASom    G    C        0      0        2 
  16  chr16_36839822     HCab    G    C        0      0        2 
  16  chr16_36839822     HPrz    G    C        0      0        2 
  16  chr16_36839822     ZBoe    G    C        0      0        2 
  16  chr16_36839822     ZGre    G    C        0      0        2 
  16  chr16_36839822     ZHar    G    C        0      0        2 
  16  chr16_36839822   Sample    G    C        0      0        2 
  16  chr16_36840239     AAsi    A    C        0      0        2 
  16  chr16_36840239     AKia    A    C        0      0        2 
  16  chr16_36840239     AOna    A    C        0      0        2 
  16  chr16_36840239     ASom    A    C        0      0        2 
  16  chr16_36840239     HCab    A    C        0      0        2 
  16  chr16_36840239     HPrz    A    C      0.5      1        2 
  16  chr16_36840239     ZBoe    A    C        0      0        2 
  16  chr16_36840239     ZGre    A    C        0      0        2 
  16  chr16_36840239     ZHar    A    C        0      0        2 
  16  chr16_36840239   Sample    A    C        0      0        2 
  16  chr16_36842131     AAsi    T    A        0      0        2 
  16  chr16_36842131     AKia    T    A        0      0        2 
  16  chr16_36842131     AOna    T    A        0      0        2 
  16  chr16_36842131     ASom    T    A        0      0        2 
  16  chr16_36842131     HCab    T    A        0      0        2 
  16  chr16_36842131     HPrz    T    A        0      0        2 
  16  chr16_36842131     ZBoe    T    A        0      0        2 
  16  chr16_36842131     ZGre    T    A        0      0        2 
  16  chr16_36842131     ZHar    T    A      0.5      1        2 
  16  chr16_36842131   Sample    T    A        0      0        2 
  16  chr16_36845294     AAsi    T    C        0      0        2 
  16  chr16_36845294     AKia    T    C        0      0        2 
  16  chr16_36845294     AOna    T    C        0      0        2 
  16  chr16_36845294     ASom    T    C        0      0        2 
  16  chr16_36845294     HCab    T    C        1      2        2 
  16  chr16_36845294     HPrz    T    C        1      2        2 
  16  chr16_36845294     ZBoe    T    C        0      0        2 
  16  chr16_36845294     ZGre    T    C        0      0        2 
  16  chr16_36845294     ZHar    T    C        0      0        2 
  16  chr16_36845294   Sample    T    C        0      0        2 
  16  chr16_36849161     AAsi    C    T        0      0        2 
  16  chr16_36849161     AKia    C    T        1      2        2 
  16  chr16_36849161     AOna    C    T        1      2        2 
  16  chr16_36849161     ASom    C    T        0      0        2 
  16  chr16_36849161     HCab    C    T        0      0        2 
  16  chr16_36849161     HPrz    C    T        0      0        2 
  16  chr16_36849161     ZBoe    C    T        0      0        2 
  16  chr16_36849161     ZGre    C    T        0      0        2 
  16  chr16_36849161     ZHar    C    T        0      0        2 
  16  chr16_36849161   Sample    C    T        0      0        2 
  16  chr16_36854753     AAsi    C    G        0      0        2 
  16  chr16_36854753     AKia    C    G        0      0        2 
  16  chr16_36854753     AOna    C    G        0      0        2 
  16  chr16_36854753     ASom    C    G      0.5      1        2 
  16  chr16_36854753     HCab    C    G        0      0        2 
  16  chr16_36854753     HPrz    C    G        0      0        2 
  16  chr16_36854753     ZBoe    C    G        0      0        2 
  16  chr16_36854753     ZGre    C    G        0      0        2 
  16  chr16_36854753     ZHar    C    G        0      0        2 
  16  chr16_36854753   Sample    C    G        0      0        2 
  16  chr16_36859386     AAsi    T    G        0      0        2 
  16  chr16_36859386     AKia    T    G        0      0        2 
  16  chr16_36859386     AOna    T    G        0      0        2 
  16  chr16_36859386     ASom    T    G      0.5      1        2 
  16  chr16_36859386     HCab    T    G        0      0        2 
  16  chr16_36859386     HPrz    T    G        0      0        2 
  16  chr16_36859386     ZBoe    T    G        0      0        2 
  16  chr16_36859386     ZGre    T    G        0      0        2 
  16  chr16_36859386     ZHar    T    G        0      0        2 
  16  chr16_36859386   Sample    T    G        0      0        2 
  16  chr16_36861010     AAsi    A    G        0      0        2 
  16  chr16_36861010     AKia    A    G        0      0        2 
  16  chr16_36861010     AOna    A    G      0.5      1        2 
  16  chr16_36861010     ASom    A    G        0      0        2 
  16  chr16_36861010     HCab    A    G        0      0        2 
  16  chr16_36861010     HPrz    A    G        0      0        2 
  16  chr16_36861010     ZBoe    A    G        0      0        2 
  16  chr16_36861010     ZGre    A    G        0      0        2 
  16  chr16_36861010     ZHar    A    G        0      0        2 
  16  chr16_36861010   Sample    A    G        0      0        2 
  16  chr16_36866623     AAsi    G    A        1      2        2 
  16  chr16_36866623     AKia    G    A        0      0        2 
  16  chr16_36866623     AOna    G    A        0      0        2 
  16  chr16_36866623     ASom    G    A        1      2        2 
  16  chr16_36866623     HCab    G    A        0      0        2 
  16  chr16_36866623     HPrz    G    A        0      0        2 
  16  chr16_36866623     ZBoe    G    A        0      0        2 
  16  chr16_36866623     ZGre    G    A        0      0        2 
  16  chr16_36866623     ZHar    G    A        0      0        2 
  16  chr16_36866623   Sample    G    A        1      2        2 
  16  chr16_36877559     AAsi    A    G        0      0        2 
  16  chr16_36877559     AKia    A    G        0      0        2 
  16  chr16_36877559     AOna    A    G        0      0        2 
  16  chr16_36877559     ASom    A    G        0      0        2 
  16  chr16_36877559     HCab    A    G        0      0        2 
  16  chr16_36877559     HPrz    A    G        0      0        2 
  16  chr16_36877559     ZBoe    A    G        1      2        2 
  16  chr16_36877559     ZGre    A    G        0      0        2 
  16  chr16_36877559     ZHar    A    G        0      0        2 
  16  chr16_36877559   Sample    A    G        0      0        2 
  16  chr16_36885153     AAsi    A    G        1      2        2 
  16  chr16_36885153     AKia    A    G        0      0        2 
  16  chr16_36885153     AOna    A    G        0      0        2 
  16  chr16_36885153     ASom    A    G        1      2        2 
  16  chr16_36885153     HCab    A    G        0      0        2 
  16  chr16_36885153     HPrz    A    G        0      0        2 
  16  chr16_36885153     ZBoe    A    G        0      0        2 
  16  chr16_36885153     ZGre    A    G        0      0        2 
  16  chr16_36885153     ZHar    A    G        0      0        2 
  16  chr16_36885153   Sample    A    G        1      2        2 
  16  chr16_36885592     AAsi    A    C        0      0        2 
  16  chr16_36885592     AKia    A    C        0      0        2 
  16  chr16_36885592     AOna    A    C        0      0        2 
  16  chr16_36885592     ASom    A    C        0      0        2 
  16  chr16_36885592     HCab    A    C      0.5      1        2 
  16  chr16_36885592     HPrz    A    C        0      0        2 
  16  chr16_36885592     ZBoe    A    C        0      0        2 
  16  chr16_36885592     ZGre    A    C        0      0        2 
  16  chr16_36885592     ZHar    A    C        0      0        2 
  16  chr16_36885592   Sample    A    C        0      0        2 
  16  chr16_36886731     AAsi    A    G        0      0        2 
  16  chr16_36886731     AKia    A    G        0      0        2 
  16  chr16_36886731     AOna    A    G        0      0        2 
  16  chr16_36886731     ASom    A    G        0      0        2 
  16  chr16_36886731     HCab    A    G        0      0        2 
  16  chr16_36886731     HPrz    A    G        0      0        2 
  16  chr16_36886731     ZBoe    A    G        0      0        2 
  16  chr16_36886731     ZGre    A    G        1      2        2 
  16  chr16_36886731     ZHar    A    G        0      0        2 
  16  chr16_36886731   Sample    A    G        0      0        2 
  16  chr16_36892454     AAsi    C    G        0      0        2 
  16  chr16_36892454     AKia    C    G        0      0        2 
  16  chr16_36892454     AOna    C    G        1      2        2 
  16  chr16_36892454     ASom    C    G        0      0        2 
  16  chr16_36892454     HCab    C    G        0      0        2 
  16  chr16_36892454     HPrz    C    G        0      0        2 
  16  chr16_36892454     ZBoe    C    G        0      0        2 
  16  chr16_36892454     ZGre    C    G        0      0        2 
  16  chr16_36892454     ZHar    C    G        0      0        2 
  16  chr16_36892454   Sample    C    G        0      0        2 
  16  chr16_36913825     AAsi    T    C        1      2        2 
  16  chr16_36913825     AKia    T    C        1      2        2 
  16  chr16_36913825     AOna    T    C        1      2        2 
  16  chr16_36913825     ASom    T    C        1      2        2 
  16  chr16_36913825     HCab    T    C        0      0        2 
  16  chr16_36913825     HPrz    T    C        0      0        2 
  16  chr16_36913825     ZBoe    T    C        0      0        2 
  16  chr16_36913825     ZGre    T    C        0      0        2 
  16  chr16_36913825     ZHar    T    C        0      0        2 
  16  chr16_36913825   Sample    T    C        1      2        2 
  16  chr16_36928140     AAsi    A    G        0      0        2 
  16  chr16_36928140     AKia    A    G        0      0        2 
  16  chr16_36928140     AOna    A    G        0      0        2 
  16  chr16_36928140     ASom    A    G        0      0        2 
  16  chr16_36928140     HCab    A    G        1      2        2 
  16  chr16_36928140     HPrz    A    G        1      2        2 
  16  chr16_36928140     ZBoe    A    G        0      0        2 
  16  chr16_36928140     ZGre    A    G        0      0        2 
  16  chr16_36928140     ZHar    A    G        0      0        2 
  16  chr16_36928140   Sample    A    G        0      0        2 
  16  chr16_36937230     AAsi    A    C        0      0        2 
  16  chr16_36937230     AKia    A    C        0      0        2 
  16  chr16_36937230     AOna    A    C        0      0        2 
  16  chr16_36937230     ASom    A    C        0      0        2 
  16  chr16_36937230     HCab    A    C        0      0        2 
  16  chr16_36937230     HPrz    A    C        0      0        2 
  16  chr16_36937230     ZBoe    A    C        0      0        2 
  16  chr16_36937230     ZGre    A    C        0      0        2 
  16  chr16_36937230     ZHar    A    C        1      2        2 
  16  chr16_36937230   Sample    A    C        0      0        2 
  16  chr16_36945605     AAsi    A    C        0      0        2 
  16  chr16_36945605     AKia    A    C        0      0        2 
  16  chr16_36945605     AOna    A    C        0      0        2 
  16  chr16_36945605     ASom    A    C        0      0        2 
  16  chr16_36945605     HCab    A    C        1      2        2 
  16  chr16_36945605     HPrz    A    C        1      2        2 
  16  chr16_36945605     ZBoe    A    C        0      0        2 
  16  chr16_36945605     ZGre    A    C        0      0        2 
  16  chr16_36945605     ZHar    A    C        0      0        2 
  16  chr16_36945605   Sample    A    C        0      0        2 
  16  chr16_36953765     AAsi    T    G        0      0        2 
  16  chr16_36953765     AKia    T    G        0      0        2 
  16  chr16_36953765     AOna    T    G        0      0        2 
  16  chr16_36953765     ASom    T    G        0      0        2 
  16  chr16_36953765     HCab    T    G        0      0        2 
  16  chr16_36953765     HPrz    T    G        0      0        2 
  16  chr16_36953765     ZBoe    T    G        0      0        2 
  16  chr16_36953765     ZGre    T    G        0      0        2 
  16  chr16_36953765     ZHar    T    G      0.5      1        2 
  16  chr16_36953765   Sample    T    G        0      0        2 
  16  chr16_36954282     AAsi    G    A        1      2        2 
  16  chr16_36954282     AKia    G    A        0      0        2 
  16  chr16_36954282     AOna    G    A        0      0        2 
  16  chr16_36954282     ASom    G    A      0.5      1        2 
  16  chr16_36954282     HCab    G    A        0      0        2 
  16  chr16_36954282     HPrz    G    A        0      0        2 
  16  chr16_36954282     ZBoe    G    A        0      0        2 
  16  chr16_36954282     ZGre    G    A        0      0        2 
  16  chr16_36954282     ZHar    G    A        0      0        2 
  16  chr16_36954282   Sample    G    A        1      2        2 
  16  chr16_36961683     AAsi    A    G        0      0        2 
  16  chr16_36961683     AKia    A    G        0      0        2 
  16  chr16_36961683     AOna    A    G        1      2        2 
  16  chr16_36961683     ASom    A    G        0      0        2 
  16  chr16_36961683     HCab    A    G        0      0        2 
  16  chr16_36961683     HPrz    A    G        0      0        2 
  16  chr16_36961683     ZBoe    A    G        0      0        2 
  16  chr16_36961683     ZGre    A    G        0      0        2 
  16  chr16_36961683     ZHar    A    G        0      0        2 
  16  chr16_36961683   Sample    A    G        0      0        2 
  16  chr16_36971347     AAsi    G    A        0      0        2 
  16  chr16_36971347     AKia    G    A        1      2        2 
  16  chr16_36971347     AOna    G    A        1      2        2 
  16  chr16_36971347     ASom    G    A        0      0        2 
  16  chr16_36971347     HCab    G    A        0      0        2 
  16  chr16_36971347     HPrz    G    A        0      0        2 
  16  chr16_36971347     ZBoe    G    A        0      0        2 
  16  chr16_36971347     ZGre    G    A        0      0        2 
  16  chr16_36971347     ZHar    G    A        0      0        2 
  16  chr16_36971347   Sample    G    A        0      0        2 
  16  chr16_36979307     AAsi    G    A        0      0        2 
  16  chr16_36979307     AKia    G    A        0      0        2 
  16  chr16_36979307     AOna    G    A        0      0        2 
  16  chr16_36979307     ASom    G    A        0      0        2 
  16  chr16_36979307     HCab    G    A        0      0        2 
  16  chr16_36979307     HPrz    G    A        0      0        2 
  16  chr16_36979307     ZBoe    G    A        0      0        2 
  16  chr16_36979307     ZGre    G    A        0      0        2 
  16  chr16_36979307     ZHar    G    A        1      2        2 
  16  chr16_36979307   Sample    G    A        0      0        2 
  16  chr16_36980579     AAsi    T    C        0      0        2 
  16  chr16_36980579     AKia    T    C        0      0        2 
  16  chr16_36980579     AOna    T    C        0      0        2 
  16  chr16_36980579     ASom    T    C        0      0        2 
  16  chr16_36980579     HCab    T    C        0      0        2 
  16  chr16_36980579     HPrz    T    C        0      0        2 
  16  chr16_36980579     ZBoe    T    C        0      0        2 
  16  chr16_36980579     ZGre    T    C        0      0        2 
  16  chr16_36980579     ZHar    T    C      0.5      1        2 
  16  chr16_36980579   Sample    T    C        0      0        2 
  16  chr16_36981750     AAsi    G    A        0      0        2 
  16  chr16_36981750     AKia    G    A        0      0        2 
  16  chr16_36981750     AOna    G    A        0      0        2 
  16  chr16_36981750     ASom    G    A        0      0        2 
  16  chr16_36981750     HCab    G    A        0      0        2 
  16  chr16_36981750     HPrz    G    A        0      0        2 
  16  chr16_36981750     ZBoe    G    A        1      2        2 
  16  chr16_36981750     ZGre    G    A        0      0        2 
  16  chr16_36981750     ZHar    G    A        0      0        2 
  16  chr16_36981750   Sample    G    A        0      0        2 
  16  chr16_36981836     AAsi    A    G        0      0        2 
  16  chr16_36981836     AKia    A    G        0      0        2 
  16  chr16_36981836     AOna    A    G        1      2        2 
  16  chr16_36981836     ASom    A    G        0      0        2 
  16  chr16_36981836     HCab    A    G        0      0        2 
  16  chr16_36981836     HPrz    A    G        0      0        2 
  16  chr16_36981836     ZBoe    A    G        0      0        2 
  16  chr16_36981836     ZGre    A    G        0      0        2 
  16  chr16_36981836     ZHar    A    G        0      0        2 
  16  chr16_36981836   Sample    A    G        0      0        2 
  16  chr16_36984530     AAsi    A    G        0      0        2 
  16  chr16_36984530     AKia    A    G        0      0        2 
  16  chr16_36984530     AOna    A    G        0      0        2 
  16  chr16_36984530     ASom    A    G      0.5      1        2 
  16  chr16_36984530     HCab    A    G        0      0        2 
  16  chr16_36984530     HPrz    A    G        0      0        2 
  16  chr16_36984530     ZBoe    A    G        0      0        2 
  16  chr16_36984530     ZGre    A    G        0      0        2 
  16  chr16_36984530     ZHar    A    G        0      0        2 
  16  chr16_36984530   Sample    A    G        0      0        2 
  16  chr16_36989841     AAsi    A    G        0      0        2 
  16  chr16_36989841     AKia    A    G      0.5      1        2 
  16  chr16_36989841     AOna    A    G        0      0        2 
  16  chr16_36989841     ASom    A    G        0      0        2 
  16  chr16_36989841     HCab    A    G        0      0        2 
  16  chr16_36989841     HPrz    A    G        0      0        2 
  16  chr16_36989841     ZBoe    A    G        0      0        2 
  16  chr16_36989841     ZGre    A    G        0      0        2 
  16  chr16_36989841     ZHar    A    G        0      0        2 
  16  chr16_36989841   Sample    A    G        0      0        2 
  16  chr16_36990790     AAsi    C    G        0      0        2 
  16  chr16_36990790     AKia    C    G      0.5      1        2 
  16  chr16_36990790     AOna    C    G        0      0        2 
  16  chr16_36990790     ASom    C    G        0      0        2 
  16  chr16_36990790     HCab    C    G        0      0        2 
  16  chr16_36990790     HPrz    C    G        0      0        2 
  16  chr16_36990790     ZBoe    C    G        0      0        2 
  16  chr16_36990790     ZGre    C    G        0      0        2 
  16  chr16_36990790     ZHar    C    G        0      0        2 
  16  chr16_36990790   Sample    C    G        0      0        2 
  16  chr16_36993907     AAsi    C    G        0      0        2 
  16  chr16_36993907     AKia    C    G        0      0        2 
  16  chr16_36993907     AOna    C    G        0      0        2 
  16  chr16_36993907     ASom    C    G        0      0        2 
  16  chr16_36993907     HCab    C    G        1      2        2 
  16  chr16_36993907     HPrz    C    G        1      2        2 
  16  chr16_36993907     ZBoe    C    G        0      0        2 
  16  chr16_36993907     ZGre    C    G        0      0        2 
  16  chr16_36993907     ZHar    C    G        0      0        2 
  16  chr16_36993907   Sample    C    G        0      0        2 
  16  chr16_36995908     AAsi    G    A        0      0        2 
  16  chr16_36995908     AKia    G    A        0      0        2 
  16  chr16_36995908     AOna    G    A        0      0        2 
  16  chr16_36995908     ASom    G    A        0      0        2 
  16  chr16_36995908     HCab    G    A        1      2        2 
  16  chr16_36995908     HPrz    G    A        1      2        2 
  16  chr16_36995908     ZBoe    G    A        0      0        2 
  16  chr16_36995908     ZGre    G    A        0      0        2 
  16  chr16_36995908     ZHar    G    A        0      0        2 
  16  chr16_36995908   Sample    G    A        0      0        2 
  16  chr16_37003566     AAsi    A    G        0      0        2 
  16  chr16_37003566     AKia    A    G        0      0        2 
  16  chr16_37003566     AOna    A    G        0      0        2 
  16  chr16_37003566     ASom    A    G      0.5      1        2 
  16  chr16_37003566     HCab    A    G        0      0        2 
  16  chr16_37003566     HPrz    A    G        0      0        2 
  16  chr16_37003566     ZBoe    A    G        0      0        2 
  16  chr16_37003566     ZGre    A    G        0      0        2 
  16  chr16_37003566     ZHar    A    G        0      0        2 
  16  chr16_37003566   Sample    A    G        0      0        2 
  16  chr16_37007353     AAsi    C    T        0      0        2 
  16  chr16_37007353     AKia    C    T        0      0        2 
  16  chr16_37007353     AOna    C    T      0.5      1        2 
  16  chr16_37007353     ASom    C    T        0      0        2 
  16  chr16_37007353     HCab    C    T        0      0        2 
  16  chr16_37007353     HPrz    C    T        0      0        2 
  16  chr16_37007353     ZBoe    C    T        0      0        2 
  16  chr16_37007353     ZGre    C    T        0      0        2 
  16  chr16_37007353     ZHar    C    T        0      0        2 
  16  chr16_37007353   Sample    C    T        0      0        2 
  16  chr16_37008665     AAsi    G    C        0      0        2 
  16  chr16_37008665     AKia    G    C        0      0        2 
  16  chr16_37008665     AOna    G    C        0      0        2 
  16  chr16_37008665     ASom    G    C        0      0        2 
  16  chr16_37008665     HCab    G    C        1      2        2 
  16  chr16_37008665     HPrz    G    C        1      2        2 
  16  chr16_37008665     ZBoe    G    C        0      0        2 
  16  chr16_37008665     ZGre    G    C        0      0        2 
  16  chr16_37008665     ZHar    G    C        0      0        2 
  16  chr16_37008665   Sample    G    C        0      0        2 
  16  chr16_37016896     AAsi    C    G        0      0        2 
  16  chr16_37016896     AKia    C    G        0      0        2 
  16  chr16_37016896     AOna    C    G        0      0        2 
  16  chr16_37016896     ASom    C    G        0      0        2 
  16  chr16_37016896     HCab    C    G        1      2        2 
  16  chr16_37016896     HPrz    C    G        1      2        2 
  16  chr16_37016896     ZBoe    C    G        0      0        2 
  16  chr16_37016896     ZGre    C    G        0      0        2 
  16  chr16_37016896     ZHar    C    G        0      0        2 
  16  chr16_37016896   Sample    C    G        0      0        2 
  16  chr16_37017954     AAsi    A    G        1      2        2 
  16  chr16_37017954     AKia    A    G        0      0        2 
  16  chr16_37017954     AOna    A    G        0      0        2 
  16  chr16_37017954     ASom    A    G      0.5      1        2 
  16  chr16_37017954     HCab    A    G        0      0        2 
  16  chr16_37017954     HPrz    A    G        0      0        2 
  16  chr16_37017954     ZBoe    A    G        0      0        2 
  16  chr16_37017954     ZGre    A    G        0      0        2 
  16  chr16_37017954     ZHar    A    G        0      0        2 
  16  chr16_37017954   Sample    A    G        1      2        2 
  16  chr16_37020512     AAsi    G    T        0      0        2 
  16  chr16_37020512     AKia    G    T        0      0        2 
  16  chr16_37020512     AOna    G    T        0      0        2 
  16  chr16_37020512     ASom    G    T        0      0        2 
  16  chr16_37020512     HCab    G    T        0      0        2 
  16  chr16_37020512     HPrz    G    T        0      0        2 
  16  chr16_37020512     ZBoe    G    T      0.5      1        2 
  16  chr16_37020512     ZGre    G    T        0      0        2 
  16  chr16_37020512     ZHar    G    T        0      0        2 
  16  chr16_37020512   Sample    G    T        0      0        2 
  16  chr16_37023761     AAsi    A    G        0      0        2 
  16  chr16_37023761     AKia    A    G        0      0        2 
  16  chr16_37023761     AOna    A    G        0      0        2 
  16  chr16_37023761     ASom    A    G        0      0        2 
  16  chr16_37023761     HCab    A    G        1      2        2 
  16  chr16_37023761     HPrz    A    G        1      2        2 
  16  chr16_37023761     ZBoe    A    G        0      0        2 
  16  chr16_37023761     ZGre    A    G        0      0        2 
  16  chr16_37023761     ZHar    A    G        0      0        2 
  16  chr16_37023761   Sample    A    G        0      0        2 
  16  chr16_37027757     AAsi    T    G        0      0        2 
  16  chr16_37027757     AKia    T    G        0      0        2 
  16  chr16_37027757     AOna    T    G        0      0        2 
  16  chr16_37027757     ASom    T    G        0      0        2 
  16  chr16_37027757     HCab    T    G        0      0        2 
  16  chr16_37027757     HPrz    T    G        0      0        2 
  16  chr16_37027757     ZBoe    T    G        0      0        2 
  16  chr16_37027757     ZGre    T    G        0      0        2 
  16  chr16_37027757     ZHar    T    G        1      2        2 
  16  chr16_37027757   Sample    T    G        0      0        2 
  16  chr16_37031986     AAsi    T    C        1      2        2 
  16  chr16_37031986     AKia    T    C        0      0        2 
  16  chr16_37031986     AOna    T    C        0      0        2 
  16  chr16_37031986     ASom    T    C        0      0        2 
  16  chr16_37031986     HCab    T    C        0      0        2 
  16  chr16_37031986     HPrz    T    C        0      0        2 
  16  chr16_37031986     ZBoe    T    C        0      0        2 
  16  chr16_37031986     ZGre    T    C        0      0        2 
  16  chr16_37031986     ZHar    T    C        0      0        2 
  16  chr16_37031986   Sample    T    C        1      2        2 
  16  chr16_37038734     AAsi    G    C        0      0        2 
  16  chr16_37038734     AKia    G    C        0      0        2 
  16  chr16_37038734     AOna    G    C        0      0        2 
  16  chr16_37038734     ASom    G    C      0.5      1        2 
  16  chr16_37038734     HCab    G    C        0      0        2 
  16  chr16_37038734     HPrz    G    C        0      0        2 
  16  chr16_37038734     ZBoe    G    C        0      0        2 
  16  chr16_37038734     ZGre    G    C        0      0        2 
  16  chr16_37038734     ZHar    G    C        0      0        2 
  16  chr16_37038734   Sample    G    C        0      0        2 
  16  chr16_37042588     AAsi    T    C        0      0        2 
  16  chr16_37042588     AKia    T    C        0      0        2 
  16  chr16_37042588     AOna    T    C        0      0        2 
  16  chr16_37042588     ASom    T    C        0      0        2 
  16  chr16_37042588     HCab    T    C        1      2        2 
  16  chr16_37042588     HPrz    T    C        1      2        2 
  16  chr16_37042588     ZBoe    T    C        0      0        2 
  16  chr16_37042588     ZGre    T    C        0      0        2 
  16  chr16_37042588     ZHar    T    C        0      0        2 
  16  chr16_37042588   Sample    T    C        0      0        2 
  16  chr16_37047052     AAsi    T    C        0      0        2 
  16  chr16_37047052     AKia    T    C        0      0        2 
  16  chr16_37047052     AOna    T    C        0      0        2 
  16  chr16_37047052     ASom    T    C        0      0        2 
  16  chr16_37047052     HCab    T    C        1      2        2 
  16  chr16_37047052     HPrz    T    C        1      2        2 
  16  chr16_37047052     ZBoe    T    C        0      0        2 
  16  chr16_37047052     ZGre    T    C        0      0        2 
  16  chr16_37047052     ZHar    T    C        0      0        2 
  16  chr16_37047052   Sample    T    C        0      0        2 
  16  chr16_37058630     AAsi    C    T        0      0        2 
  16  chr16_37058630     AKia    C    T        0      0        2 
  16  chr16_37058630     AOna    C    T        0      0        2 
  16  chr16_37058630     ASom    C    T        0      0        2 
  16  chr16_37058630     HCab    C    T        1      2        2 
  16  chr16_37058630     HPrz    C    T        1      2        2 
  16  chr16_37058630     ZBoe    C    T        0      0        2 
  16  chr16_37058630     ZGre    C    T        0      0        2 
  16  chr16_37058630     ZHar    C    T        0      0        2 
  16  chr16_37058630   Sample    C    T        0      0        2 
  16  chr16_37068912     AAsi    T    C        0      0        2 
  16  chr16_37068912     AKia    T    C        0      0        2 
  16  chr16_37068912     AOna    T    C        0      0        2 
  16  chr16_37068912     ASom    T    C        0      0        2 
  16  chr16_37068912     HCab    T    C        0      0        2 
  16  chr16_37068912     HPrz    T    C        0      0        2 
  16  chr16_37068912     ZBoe    T    C      0.5      1        2 
  16  chr16_37068912     ZGre    T    C        0      0        2 
  16  chr16_37068912     ZHar    T    C        0      0        2 
  16  chr16_37068912   Sample    T    C        0      0        2 
  16  chr16_37074480     AAsi    A    G        0      0        2 
  16  chr16_37074480     AKia    A    G        0      0        2 
  16  chr16_37074480     AOna    A    G        0      0        2 
  16  chr16_37074480     ASom    A    G        0      0        2 
  16  chr16_37074480     HCab    A    G        0      0        2 
  16  chr16_37074480     HPrz    A    G        0      0        2 
  16  chr16_37074480     ZBoe    A    G        0      0        2 
  16  chr16_37074480     ZGre    A    G        1      2        2 
  16  chr16_37074480     ZHar    A    G        0      0        2 
  16  chr16_37074480   Sample    A    G        0      0        2 
  16  chr16_37078761     AAsi    G    A        0      0        2 
  16  chr16_37078761     AKia    G    A        1      2        2 
  16  chr16_37078761     AOna    G    A        1      2        2 
  16  chr16_37078761     ASom    G    A        0      0        2 
  16  chr16_37078761     HCab    G    A        0      0        2 
  16  chr16_37078761     HPrz    G    A        0      0        2 
  16  chr16_37078761     ZBoe    G    A        0      0        2 
  16  chr16_37078761     ZGre    G    A        0      0        2 
  16  chr16_37078761     ZHar    G    A        0      0        2 
  16  chr16_37078761   Sample    G    A        0      0        2 
  16  chr16_37078918     AAsi    C    T        0      0        2 
  16  chr16_37078918     AKia    C    T        0      0        2 
  16  chr16_37078918     AOna    C    T        0      0        2 
  16  chr16_37078918     ASom    C    T        0      0        2 
  16  chr16_37078918     HCab    C    T        1      2        2 
  16  chr16_37078918     HPrz    C    T        1      2        2 
  16  chr16_37078918     ZBoe    C    T        0      0        2 
  16  chr16_37078918     ZGre    C    T        0      0        2 
  16  chr16_37078918     ZHar    C    T        0      0        2 
  16  chr16_37078918   Sample    C    T        0      0        2 
  16  chr16_37085802     AAsi    A    G        0      0        2 
  16  chr16_37085802     AKia    A    G        0      0        2 
  16  chr16_37085802     AOna    A    G        0      0        2 
  16  chr16_37085802     ASom    A    G        0      0        2 
  16  chr16_37085802     HCab    A    G        0      0        2 
  16  chr16_37085802     HPrz    A    G        0      0        2 
  16  chr16_37085802     ZBoe    A    G        0      0        2 
  16  chr16_37085802     ZGre    A    G        0      0        2 
  16  chr16_37085802     ZHar    A    G        1      2        2 
  16  chr16_37085802   Sample    A    G        0      0        2 
  16  chr16_37092338     AAsi    T    C        0      0        2 
  16  chr16_37092338     AKia    T    C        0      0        2 
  16  chr16_37092338     AOna    T    C        0      0        2 
  16  chr16_37092338     ASom    T    C        0      0        2 
  16  chr16_37092338     HCab    T    C        0      0        2 
  16  chr16_37092338     HPrz    T    C        0      0        2 
  16  chr16_37092338     ZBoe    T    C      0.5      1        2 
  16  chr16_37092338     ZGre    T    C        0      0        2 
  16  chr16_37092338     ZHar    T    C        0      0        2 
  16  chr16_37092338   Sample    T    C        0      0        2 
  16  chr16_37092846     AAsi    C    T        0      0        2 
  16  chr16_37092846     AKia    C    T        0      0        2 
  16  chr16_37092846     AOna    C    T        0      0        2 
  16  chr16_37092846     ASom    C    T        0      0        2 
  16  chr16_37092846     HCab    C    T      0.5      1        2 
  16  chr16_37092846     HPrz    C    T      0.5      1        2 
  16  chr16_37092846     ZBoe    C    T        0      0        2 
  16  chr16_37092846     ZGre    C    T        0      0        2 
  16  chr16_37092846     ZHar    C    T        0      0        2 
  16  chr16_37092846   Sample    C    T        0      0        2 
  16  chr16_37093713     AAsi    T    C        0      0        2 
  16  chr16_37093713     AKia    T    C        0      0        2 
  16  chr16_37093713     AOna    T    C        0      0        2 
  16  chr16_37093713     ASom    T    C        0      0        2 
  16  chr16_37093713     HCab    T    C        0      0        2 
  16  chr16_37093713     HPrz    T    C        0      0        2 
  16  chr16_37093713     ZBoe    T    C        0      0        2 
  16  chr16_37093713     ZGre    T    C        1      2        2 
  16  chr16_37093713     ZHar    T    C        0      0        2 
  16  chr16_37093713   Sample    T    C        0      0        2 
  16  chr16_37095664     AAsi    A    G        1      2        2 
  16  chr16_37095664     AKia    A    G        1      2        2 
  16  chr16_37095664     AOna    A    G        1      2        2 
  16  chr16_37095664     ASom    A    G        1      2        2 
  16  chr16_37095664     HCab    A    G        0      0        2 
  16  chr16_37095664     HPrz    A    G        0      0        2 
  16  chr16_37095664     ZBoe    A    G        0      0        2 
  16  chr16_37095664     ZGre    A    G        0      0        2 
  16  chr16_37095664     ZHar    A    G        0      0        2 
  16  chr16_37095664   Sample    A    G        1      2        2 
  16  chr16_37096502     AAsi    G    T        0      0        2 
  16  chr16_37096502     AKia    G    T        0      0        2 
  16  chr16_37096502     AOna    G    T        0      0        2 
  16  chr16_37096502     ASom    G    T        0      0        2 
  16  chr16_37096502     HCab    G    T        0      0        2 
  16  chr16_37096502     HPrz    G    T        0      0        2 
  16  chr16_37096502     ZBoe    G    T        0      0        2 
  16  chr16_37096502     ZGre    G    T        0      0        2 
  16  chr16_37096502     ZHar    G    T        1      2        2 
  16  chr16_37096502   Sample    G    T        0      0        2 
  16  chr16_37099498     AAsi    C    T        0      0        2 
  16  chr16_37099498     AKia    C    T        0      0        2 
  16  chr16_37099498     AOna    C    T        0      0        2 
  16  chr16_37099498     ASom    C    T        0      0        2 
  16  chr16_37099498     HCab    C    T        1      2        2 
  16  chr16_37099498     HPrz    C    T        1      2        2 
  16  chr16_37099498     ZBoe    C    T        0      0        2 
  16  chr16_37099498     ZGre    C    T        0      0        2 
  16  chr16_37099498     ZHar    C    T        0      0        2 
  16  chr16_37099498   Sample    C    T        0      0        2 
  16  chr16_37102531     AAsi    C    T        0      0        2 
  16  chr16_37102531     AKia    C    T        0      0        2 
  16  chr16_37102531     AOna    C    T        0      0        2 
  16  chr16_37102531     ASom    C    T        0      0        2 
  16  chr16_37102531     HCab    C    T        1      2        2 
  16  chr16_37102531     HPrz    C    T        1      2        2 
  16  chr16_37102531     ZBoe    C    T        0      0        2 
  16  chr16_37102531     ZGre    C    T        0      0        2 
  16  chr16_37102531     ZHar    C    T        0      0        2 
  16  chr16_37102531   Sample    C    T        0      0        2 
  16  chr16_37104354     AAsi    C    T        0      0        2 
  16  chr16_37104354     AKia    C    T        0      0        2 
  16  chr16_37104354     AOna    C    T        0      0        2 
  16  chr16_37104354     ASom    C    T        0      0        2 
  16  chr16_37104354     HCab    C    T        0      0        2 
  16  chr16_37104354     HPrz    C    T        0      0        2 
  16  chr16_37104354     ZBoe    C    T        0      0        2 
  16  chr16_37104354     ZGre    C    T        0      0        2 
  16  chr16_37104354     ZHar    C    T        1      2        2 
  16  chr16_37104354   Sample    C    T        0      0        2 
  16  chr16_37104504     AAsi    T    C        1      2        2 
  16  chr16_37104504     AKia    T    C        0      0        2 
  16  chr16_37104504     AOna    T    C        0      0        2 
  16  chr16_37104504     ASom    T    C        1      2        2 
  16  chr16_37104504     HCab    T    C        0      0        2 
  16  chr16_37104504     HPrz    T    C        0      0        2 
  16  chr16_37104504     ZBoe    T    C        0      0        2 
  16  chr16_37104504     ZGre    T    C        0      0        2 
  16  chr16_37104504     ZHar    T    C        0      0        2 
  16  chr16_37104504   Sample    T    C        1      2        2 
  16  chr16_37105219     AAsi    A    G        0      0        2 
  16  chr16_37105219     AKia    A    G        0      0        2 
  16  chr16_37105219     AOna    A    G        0      0        2 
  16  chr16_37105219     ASom    A    G        0      0        2 
  16  chr16_37105219     HCab    A    G      0.5      1        2 
  16  chr16_37105219     HPrz    A    G      0.5      1        2 
  16  chr16_37105219     ZBoe    A    G        0      0        2 
  16  chr16_37105219     ZGre    A    G        0      0        2 
  16  chr16_37105219     ZHar    A    G        0      0        2 
  16  chr16_37105219   Sample    A    G        0      0        2 
  16  chr16_37105833     AAsi    C    T        0      0        2 
  16  chr16_37105833     AKia    C    T        1      2        2 
  16  chr16_37105833     AOna    C    T        1      2        2 
  16  chr16_37105833     ASom    C    T        0      0        2 
  16  chr16_37105833     HCab    C    T        0      0        2 
  16  chr16_37105833     HPrz    C    T        0      0        2 
  16  chr16_37105833     ZBoe    C    T        0      0        2 
  16  chr16_37105833     ZGre    C    T        0      0        2 
  16  chr16_37105833     ZHar    C    T        0      0        2 
  16  chr16_37105833   Sample    C    T        0      0        2 
  16  chr16_37106073     AAsi    A    G        1      2        2 
  16  chr16_37106073     AKia    A    G        0      0        2 
  16  chr16_37106073     AOna    A    G        0      0        2 
  16  chr16_37106073     ASom    A    G        1      2        2 
  16  chr16_37106073     HCab    A    G        0      0        2 
  16  chr16_37106073     HPrz    A    G        0      0        2 
  16  chr16_37106073     ZBoe    A    G        0      0        2 
  16  chr16_37106073     ZGre    A    G        0      0        2 
  16  chr16_37106073     ZHar    A    G        0      0        2 
  16  chr16_37106073   Sample    A    G        1      2        2 
  16  chr16_37111367     AAsi    G    T        0      0        2 
  16  chr16_37111367     AKia    G    T        0      0        2 
  16  chr16_37111367     AOna    G    T        0      0        2 
  16  chr16_37111367     ASom    G    T      0.5      1        2 
  16  chr16_37111367     HCab    G    T        0      0        2 
  16  chr16_37111367     HPrz    G    T        0      0        2 
  16  chr16_37111367     ZBoe    G    T        0      0        2 
  16  chr16_37111367     ZGre    G    T        0      0        2 
  16  chr16_37111367     ZHar    G    T        0      0        2 
  16  chr16_37111367   Sample    G    T        0      0        2 
  16  chr16_37113401     AAsi    G    A        0      0        2 
  16  chr16_37113401     AKia    G    A        0      0        2 
  16  chr16_37113401     AOna    G    A        0      0        2 
  16  chr16_37113401     ASom    G    A        0      0        2 
  16  chr16_37113401     HCab    G    A        1      2        2 
  16  chr16_37113401     HPrz    G    A        1      2        2 
  16  chr16_37113401     ZBoe    G    A        0      0        2 
  16  chr16_37113401     ZGre    G    A        0      0        2 
  16  chr16_37113401     ZHar    G    A        0      0        2 
  16  chr16_37113401   Sample    G    A        0      0        2 
  16  chr16_37113934     AAsi    T    C        0      0        2 
  16  chr16_37113934     AKia    T    C        1      2        2 
  16  chr16_37113934     AOna    T    C        1      2        2 
  16  chr16_37113934     ASom    T    C        0      0        2 
  16  chr16_37113934     HCab    T    C        0      0        2 
  16  chr16_37113934     HPrz    T    C        0      0        2 
  16  chr16_37113934     ZBoe    T    C        0      0        2 
  16  chr16_37113934     ZGre    T    C        0      0        2 
  16  chr16_37113934     ZHar    T    C        0      0        2 
  16  chr16_37113934   Sample    T    C        0      0        2 
  16  chr16_37115894     AAsi    T    A        0      0        2 
  16  chr16_37115894     AKia    T    A        0      0        2 
  16  chr16_37115894     AOna    T    A        1      2        2 
  16  chr16_37115894     ASom    T    A      0.5      1        2 
  16  chr16_37115894     HCab    T    A        0      0        2 
  16  chr16_37115894     HPrz    T    A        0      0        2 
  16  chr16_37115894     ZBoe    T    A        0      0        2 
  16  chr16_37115894     ZGre    T    A        0      0        2 
  16  chr16_37115894     ZHar    T    A        0      0        2 
  16  chr16_37115894   Sample    T    A        0      0        2 
  16  chr16_37133723     AAsi    T    C        0      0        2 
  16  chr16_37133723     AKia    T    C        0      0        2 
  16  chr16_37133723     AOna    T    C        0      0        2 
  16  chr16_37133723     ASom    T    C        0      0        2 
  16  chr16_37133723     HCab    T    C        0      0        2 
  16  chr16_37133723     HPrz    T    C        0      0        2 
  16  chr16_37133723     ZBoe    T    C        0      0        2 
  16  chr16_37133723     ZGre    T    C        0      0        2 
  16  chr16_37133723     ZHar    T    C        1      2        2 
  16  chr16_37133723   Sample    T    C        0      0        2 
  16  chr16_37133760     AAsi    T    C        0      0        2 
  16  chr16_37133760     AKia    T    C        0      0        2 
  16  chr16_37133760     AOna    T    C        0      0        2 
  16  chr16_37133760     ASom    T    C        0      0        2 
  16  chr16_37133760     HCab    T    C        0      0        2 
  16  chr16_37133760     HPrz    T    C        0      0        2 
  16  chr16_37133760     ZBoe    T    C      0.5      1        2 
  16  chr16_37133760     ZGre    T    C        0      0        2 
  16  chr16_37133760     ZHar    T    C        0      0        2 
  16  chr16_37133760   Sample    T    C        0      0        2 
  16  chr16_37134806     AAsi    G    C        0      0        2 
  16  chr16_37134806     AKia    G    C        0      0        2 
  16  chr16_37134806     AOna    G    C        0      0        2 
  16  chr16_37134806     ASom    G    C        0      0        2 
  16  chr16_37134806     HCab    G    C        0      0        2 
  16  chr16_37134806     HPrz    G    C        0      0        2 
  16  chr16_37134806     ZBoe    G    C        0      0        2 
  16  chr16_37134806     ZGre    G    C        0      0        2 
  16  chr16_37134806     ZHar    G    C        1      2        2 
  16  chr16_37134806   Sample    G    C        0      0        2 
  16  chr16_37144281     AAsi    T    G        1      2        2 
  16  chr16_37144281     AKia    T    G        0      0        2 
  16  chr16_37144281     AOna    T    G        0      0        2 
  16  chr16_37144281     ASom    T    G        1      2        2 
  16  chr16_37144281     HCab    T    G        0      0        2 
  16  chr16_37144281     HPrz    T    G        0      0        2 
  16  chr16_37144281     ZBoe    T    G        0      0        2 
  16  chr16_37144281     ZGre    T    G        0      0        2 
  16  chr16_37144281     ZHar    T    G        0      0        2 
  16  chr16_37144281   Sample    T    G        1      2        2 
  16  chr16_37146206     AAsi    A    G        0      0        2 
  16  chr16_37146206     AKia    A    G      0.5      1        2 
  16  chr16_37146206     AOna    A    G        0      0        2 
  16  chr16_37146206     ASom    A    G        0      0        2 
  16  chr16_37146206     HCab    A    G        0      0        2 
  16  chr16_37146206     HPrz    A    G        0      0        2 
  16  chr16_37146206     ZBoe    A    G        0      0        2 
  16  chr16_37146206     ZGre    A    G        0      0        2 
  16  chr16_37146206     ZHar    A    G        0      0        2 
  16  chr16_37146206   Sample    A    G        0      0        2 
  16  chr16_37164709     AAsi    A    C        0      0        2 
  16  chr16_37164709     AKia    A    C        0      0        2 
  16  chr16_37164709     AOna    A    C        0      0        2 
  16  chr16_37164709     ASom    A    C      0.5      1        2 
  16  chr16_37164709     HCab    A    C        0      0        2 
  16  chr16_37164709     HPrz    A    C        0      0        2 
  16  chr16_37164709     ZBoe    A    C        0      0        2 
  16  chr16_37164709     ZGre    A    C        0      0        2 
  16  chr16_37164709     ZHar    A    C        0      0        2 
  16  chr16_37164709   Sample    A    C        0      0        2 
  16  chr16_37171648     AAsi    C    T        0      0        2 
  16  chr16_37171648     AKia    C    T        0      0        2 
  16  chr16_37171648     AOna    C    T        0      0        2 
  16  chr16_37171648     ASom    C    T        0      0        2 
  16  chr16_37171648     HCab    C    T        1      2        2 
  16  chr16_37171648     HPrz    C    T        1      2        2 
  16  chr16_37171648     ZBoe    C    T        0      0        2 
  16  chr16_37171648     ZGre    C    T        0      0        2 
  16  chr16_37171648     ZHar    C    T        0      0        2 
  16  chr16_37171648   Sample    C    T        0      0        2 
  16  chr16_37175654     AAsi    T    C        0      0        2 
  16  chr16_37175654     AKia    T    C        0      0        2 
  16  chr16_37175654     AOna    T    C        0      0        2 
  16  chr16_37175654     ASom    T    C        0      0        2 
  16  chr16_37175654     HCab    T    C        1      2        2 
  16  chr16_37175654     HPrz    T    C        1      2        2 
  16  chr16_37175654     ZBoe    T    C        0      0        2 
  16  chr16_37175654     ZGre    T    C        0      0        2 
  16  chr16_37175654     ZHar    T    C        0      0        2 
  16  chr16_37175654   Sample    T    C        0      0        2 
  16  chr16_37197302     AAsi    A    C        0      0        2 
  16  chr16_37197302     AKia    A    C        0      0        2 
  16  chr16_37197302     AOna    A    C        1      2        2 
  16  chr16_37197302     ASom    A    C        0      0        2 
  16  chr16_37197302     HCab    A    C        0      0        2 
  16  chr16_37197302     HPrz    A    C        0      0        2 
  16  chr16_37197302     ZBoe    A    C        0      0        2 
  16  chr16_37197302     ZGre    A    C        0      0        2 
  16  chr16_37197302     ZHar    A    C        0      0        2 
  16  chr16_37197302   Sample    A    C        0      0        2 
  16  chr16_37206709     AAsi    A    G        0      0        2 
  16  chr16_37206709     AKia    A    G        0      0        2 
  16  chr16_37206709     AOna    A    G        0      0        2 
  16  chr16_37206709     ASom    A    G        0      0        2 
  16  chr16_37206709     HCab    A    G        0      0        2 
  16  chr16_37206709     HPrz    A    G        0      0        2 
  16  chr16_37206709     ZBoe    A    G        1      2        2 
  16  chr16_37206709     ZGre    A    G        1      2        2 
  16  chr16_37206709     ZHar    A    G        0      0        2 
  16  chr16_37206709   Sample    A    G        0      0        2 
  16  chr16_37212179     AAsi    G    A        0      0        2 
  16  chr16_37212179     AKia    G    A        0      0        2 
  16  chr16_37212179     AOna    G    A        0      0        2 
  16  chr16_37212179     ASom    G    A        0      0        2 
  16  chr16_37212179     HCab    G    A        1      2        2 
  16  chr16_37212179     HPrz    G    A        1      2        2 
  16  chr16_37212179     ZBoe    G    A        0      0        2 
  16  chr16_37212179     ZGre    G    A        0      0        2 
  16  chr16_37212179     ZHar    G    A        0      0        2 
  16  chr16_37212179   Sample    G    A        0      0        2 
  16  chr16_37217242     AAsi    A    C        0      0        2 
  16  chr16_37217242     AKia    A    C        0      0        2 
  16  chr16_37217242     AOna    A    C        0      0        2 
  16  chr16_37217242     ASom    A    C        0      0        2 
  16  chr16_37217242     HCab    A    C        1      2        2 
  16  chr16_37217242     HPrz    A    C        1      2        2 
  16  chr16_37217242     ZBoe    A    C        0      0        2 
  16  chr16_37217242     ZGre    A    C        0      0        2 
  16  chr16_37217242     ZHar    A    C        0      0        2 
  16  chr16_37217242   Sample    A    C        0      0        2 
  16  chr16_37221140     AAsi    C    T        0      0        2 
  16  chr16_37221140     AKia    C    T        0      0        2 
  16  chr16_37221140     AOna    C    T        0      0        2 
  16  chr16_37221140     ASom    C    T        0      0        2 
  16  chr16_37221140     HCab    C    T        1      2        2 
  16  chr16_37221140     HPrz    C    T        1      2        2 
  16  chr16_37221140     ZBoe    C    T        0      0        2 
  16  chr16_37221140     ZGre    C    T        0      0        2 
  16  chr16_37221140     ZHar    C    T        0      0        2 
  16  chr16_37221140   Sample    C    T        0      0        2 
  16  chr16_37223071     AAsi    C    T        0      0        2 
  16  chr16_37223071     AKia    C    T      0.5      1        2 
  16  chr16_37223071     AOna    C    T        0      0        2 
  16  chr16_37223071     ASom    C    T        0      0        2 
  16  chr16_37223071     HCab    C    T        0      0        2 
  16  chr16_37223071     HPrz    C    T        0      0        2 
  16  chr16_37223071     ZBoe    C    T        0      0        2 
  16  chr16_37223071     ZGre    C    T        0      0        2 
  16  chr16_37223071     ZHar    C    T        0      0        2 
  16  chr16_37223071   Sample    C    T        0      0        2 
  16  chr16_37223730     AAsi    C    T        0      0        2 
  16  chr16_37223730     AKia    C    T        0      0        2 
  16  chr16_37223730     AOna    C    T        0      0        2 
  16  chr16_37223730     ASom    C    T        0      0        2 
  16  chr16_37223730     HCab    C    T        0      0        2 
  16  chr16_37223730     HPrz    C    T        0      0        2 
  16  chr16_37223730     ZBoe    C    T        0      0        2 
  16  chr16_37223730     ZGre    C    T        0      0        2 
  16  chr16_37223730     ZHar    C    T        1      2        2 
  16  chr16_37223730   Sample    C    T        0      0        2 
  16  chr16_37231739     AAsi    G    A        0      0        2 
  16  chr16_37231739     AKia    G    A        0      0        2 
  16  chr16_37231739     AOna    G    A        0      0        2 
  16  chr16_37231739     ASom    G    A        0      0        2 
  16  chr16_37231739     HCab    G    A        0      0        2 
  16  chr16_37231739     HPrz    G    A        0      0        2 
  16  chr16_37231739     ZBoe    G    A        0      0        2 
  16  chr16_37231739     ZGre    G    A        0      0        2 
  16  chr16_37231739     ZHar    G    A        1      2        2 
  16  chr16_37231739   Sample    G    A        0      0        2 
  16  chr16_37244463     AAsi    G    C      0.5      1        2 
  16  chr16_37244463     AKia    G    C        0      0        2 
  16  chr16_37244463     AOna    G    C        0      0        2 
  16  chr16_37244463     ASom    G    C      0.5      1        2 
  16  chr16_37244463     HCab    G    C        0      0        2 
  16  chr16_37244463     HPrz    G    C        0      0        2 
  16  chr16_37244463     ZBoe    G    C        0      0        2 
  16  chr16_37244463     ZGre    G    C        0      0        2 
  16  chr16_37244463     ZHar    G    C        0      0        2 
  16  chr16_37244463   Sample    G    C        0      0        2 
  16  chr16_37248214     AAsi    A    G      0.5      1        2 
  16  chr16_37248214     AKia    A    G        0      0        2 
  16  chr16_37248214     AOna    A    G        0      0        2 
  16  chr16_37248214     ASom    A    G        0      0        2 
  16  chr16_37248214     HCab    A    G        0      0        2 
  16  chr16_37248214     HPrz    A    G        0      0        2 
  16  chr16_37248214     ZBoe    A    G        0      0        2 
  16  chr16_37248214     ZGre    A    G        0      0        2 
  16  chr16_37248214     ZHar    A    G        0      0        2 
  16  chr16_37248214   Sample    A    G        1      2        2 
  16  chr16_37254905     AAsi    T    C        0      0        2 
  16  chr16_37254905     AKia    T    C        0      0        2 
  16  chr16_37254905     AOna    T    C        0      0        2 
  16  chr16_37254905     ASom    T    C        0      0        2 
  16  chr16_37254905     HCab    T    C        1      2        2 
  16  chr16_37254905     HPrz    T    C        1      2        2 
  16  chr16_37254905     ZBoe    T    C        0      0        2 
  16  chr16_37254905     ZGre    T    C        0      0        2 
  16  chr16_37254905     ZHar    T    C        0      0        2 
  16  chr16_37254905   Sample    T    C        0      0        2 
  16  chr16_37258250     AAsi    G    T        0      0        2 
  16  chr16_37258250     AKia    G    T        0      0        2 
  16  chr16_37258250     AOna    G    T        1      2        2 
  16  chr16_37258250     ASom    G    T        0      0        2 
  16  chr16_37258250     HCab    G    T        0      0        2 
  16  chr16_37258250     HPrz    G    T        0      0        2 
  16  chr16_37258250     ZBoe    G    T        0      0        2 
  16  chr16_37258250     ZGre    G    T        0      0        2 
  16  chr16_37258250     ZHar    G    T        0      0        2 
  16  chr16_37258250   Sample    G    T        0      0        2 
  16  chr16_37260334     AAsi    G    T        0      0        2 
  16  chr16_37260334     AKia    G    T        0      0        2 
  16  chr16_37260334     AOna    G    T        0      0        2 
  16  chr16_37260334     ASom    G    T        0      0        2 
  16  chr16_37260334     HCab    G    T        0      0        2 
  16  chr16_37260334     HPrz    G    T      0.5      1        2 
  16  chr16_37260334     ZBoe    G    T        0      0        2 
  16  chr16_37260334     ZGre    G    T        0      0        2 
  16  chr16_37260334     ZHar    G    T        0      0        2 
  16  chr16_37260334   Sample    G    T        0      0        2 
  16  chr16_37261913     AAsi    T    C        0      0        2 
  16  chr16_37261913     AKia    T    C        0      0        2 
  16  chr16_37261913     AOna    T    C        0      0        2 
  16  chr16_37261913     ASom    T    C        0      0        2 
  16  chr16_37261913     HCab    T    C        0      0        2 
  16  chr16_37261913     HPrz    T    C        0      0        2 
  16  chr16_37261913     ZBoe    T    C        1      2        2 
  16  chr16_37261913     ZGre    T    C        0      0        2 
  16  chr16_37261913     ZHar    T    C        0      0        2 
  16  chr16_37261913   Sample    T    C        0      0        2 
  16  chr16_37267485     AAsi    A    C        0      0        2 
  16  chr16_37267485     AKia    A    C        0      0        2 
  16  chr16_37267485     AOna    A    C        0      0        2 
  16  chr16_37267485     ASom    A    C        0      0        2 
  16  chr16_37267485     HCab    A    C        0      0        2 
  16  chr16_37267485     HPrz    A    C        0      0        2 
  16  chr16_37267485     ZBoe    A    C        1      2        2 
  16  chr16_37267485     ZGre    A    C        0      0        2 
  16  chr16_37267485     ZHar    A    C        0      0        2 
  16  chr16_37267485   Sample    A    C        0      0        2 
  16  chr16_37278436     AAsi    A    G        0      0        2 
  16  chr16_37278436     AKia    A    G        0      0        2 
  16  chr16_37278436     AOna    A    G        0      0        2 
  16  chr16_37278436     ASom    A    G      0.5      1        2 
  16  chr16_37278436     HCab    A    G        0      0        2 
  16  chr16_37278436     HPrz    A    G        0      0        2 
  16  chr16_37278436     ZBoe    A    G        0      0        2 
  16  chr16_37278436     ZGre    A    G        0      0        2 
  16  chr16_37278436     ZHar    A    G        0      0        2 
  16  chr16_37278436   Sample    A    G        0      0        2 
  16  chr16_37279057     AAsi    T    G        0      0        2 
  16  chr16_37279057     AKia    T    G        0      0        2 
  16  chr16_37279057     AOna    T    G        0      0        2 
  16  chr16_37279057     ASom    T    G        0      0        2 
  16  chr16_37279057     HCab    T    G        1      2        2 
  16  chr16_37279057     HPrz    T    G        1      2        2 
  16  chr16_37279057     ZBoe    T    G        0      0        2 
  16  chr16_37279057     ZGre    T    G        0      0        2 
  16  chr16_37279057     ZHar    T    G        0      0        2 
  16  chr16_37279057   Sample    T    G        0      0        2 
  16  chr16_37288143     AAsi    C    T        0      0        2 
  16  chr16_37288143     AKia    C    T        0      0        2 
  16  chr16_37288143     AOna    C    T        0      0        2 
  16  chr16_37288143     ASom    C    T        0      0        2 
  16  chr16_37288143     HCab    C    T        0      0        2 
  16  chr16_37288143     HPrz    C    T      0.5      1        2 
  16  chr16_37288143     ZBoe    C    T        0      0        2 
  16  chr16_37288143     ZGre    C    T        0      0        2 
  16  chr16_37288143     ZHar    C    T        0      0        2 
  16  chr16_37288143   Sample    C    T        0      0        2 
  16  chr16_37291892     AAsi    T    C        0      0        2 
  16  chr16_37291892     AKia    T    C        0      0        2 
  16  chr16_37291892     AOna    T    C        0      0        2 
  16  chr16_37291892     ASom    T    C        0      0        2 
  16  chr16_37291892     HCab    T    C        1      2        2 
  16  chr16_37291892     HPrz    T    C        1      2        2 
  16  chr16_37291892     ZBoe    T    C        0      0        2 
  16  chr16_37291892     ZGre    T    C        0      0        2 
  16  chr16_37291892     ZHar    T    C        0      0        2 
  16  chr16_37291892   Sample    T    C        0      0        2 
  16  chr16_37297944     AAsi    G    A        0      0        2 
  16  chr16_37297944     AKia    G    A        0      0        2 
  16  chr16_37297944     AOna    G    A        0      0        2 
  16  chr16_37297944     ASom    G    A        0      0        2 
  16  chr16_37297944     HCab    G    A        1      2        2 
  16  chr16_37297944     HPrz    G    A        1      2        2 
  16  chr16_37297944     ZBoe    G    A        0      0        2 
  16  chr16_37297944     ZGre    G    A        0      0        2 
  16  chr16_37297944     ZHar    G    A        0      0        2 
  16  chr16_37297944   Sample    G    A        0      0        2 
  16  chr16_37307215     AAsi    C    G        0      0        2 
  16  chr16_37307215     AKia    C    G        0      0        2 
  16  chr16_37307215     AOna    C    G        0      0        2 
  16  chr16_37307215     ASom    C    G      0.5      1        2 
  16  chr16_37307215     HCab    C    G        0      0        2 
  16  chr16_37307215     HPrz    C    G        0      0        2 
  16  chr16_37307215     ZBoe    C    G        0      0        2 
  16  chr16_37307215     ZGre    C    G        0      0        2 
  16  chr16_37307215     ZHar    C    G        0      0        2 
  16  chr16_37307215   Sample    C    G        0      0        2 
  16  chr16_37307237     AAsi    A    G        0      0        2 
  16  chr16_37307237     AKia    A    G        1      2        2 
  16  chr16_37307237     AOna    A    G        0      0        2 
  16  chr16_37307237     ASom    A    G        0      0        2 
  16  chr16_37307237     HCab    A    G        0      0        2 
  16  chr16_37307237     HPrz    A    G        0      0        2 
  16  chr16_37307237     ZBoe    A    G        0      0        2 
  16  chr16_37307237     ZGre    A    G        0      0        2 
  16  chr16_37307237     ZHar    A    G        0      0        2 
  16  chr16_37307237   Sample    A    G        0      0        2 
  16  chr16_37311985     AAsi    C    G        0      0        2 
  16  chr16_37311985     AKia    C    G        0      0        2 
  16  chr16_37311985     AOna    C    G        0      0        2 
  16  chr16_37311985     ASom    C    G      0.5      1        2 
  16  chr16_37311985     HCab    C    G        0      0        2 
  16  chr16_37311985     HPrz    C    G        0      0        2 
  16  chr16_37311985     ZBoe    C    G        0      0        2 
  16  chr16_37311985     ZGre    C    G        0      0        2 
  16  chr16_37311985     ZHar    C    G        0      0        2 
  16  chr16_37311985   Sample    C    G        0      0        2 
  16  chr16_37316155     AAsi    T    C        0      0        2 
  16  chr16_37316155     AKia    T    C      0.5      1        2 
  16  chr16_37316155     AOna    T    C        0      0        2 
  16  chr16_37316155     ASom    T    C        0      0        2 
  16  chr16_37316155     HCab    T    C        0      0        2 
  16  chr16_37316155     HPrz    T    C        0      0        2 
  16  chr16_37316155     ZBoe    T    C        0      0        2 
  16  chr16_37316155     ZGre    T    C        0      0        2 
  16  chr16_37316155     ZHar    T    C        0      0        2 
  16  chr16_37316155   Sample    T    C        0      0        2 
  16  chr16_37317778     AAsi    A    G      0.5      1        2 
  16  chr16_37317778     AKia    A    G        0      0        2 
  16  chr16_37317778     AOna    A    G        0      0        2 
  16  chr16_37317778     ASom    A    G        0      0        2 
  16  chr16_37317778     HCab    A    G        0      0        2 
  16  chr16_37317778     HPrz    A    G        0      0        2 
  16  chr16_37317778     ZBoe    A    G        0      0        2 
  16  chr16_37317778     ZGre    A    G        0      0        2 
  16  chr16_37317778     ZHar    A    G        0      0        2 
  16  chr16_37317778   Sample    A    G        1      2        2 
  16  chr16_37329928     AAsi    A    C        0      0        2 
  16  chr16_37329928     AKia    A    C        0      0        2 
  16  chr16_37329928     AOna    A    C        0      0        2 
  16  chr16_37329928     ASom    A    C        0      0        2 
  16  chr16_37329928     HCab    A    C        0      0        2 
  16  chr16_37329928     HPrz    A    C        0      0        2 
  16  chr16_37329928     ZBoe    A    C      0.5      1        2 
  16  chr16_37329928     ZGre    A    C        0      0        2 
  16  chr16_37329928     ZHar    A    C        0      0        2 
  16  chr16_37329928   Sample    A    C        0      0        2 
  16  chr16_37331508     AAsi    A    G        0      0        2 
  16  chr16_37331508     AKia    A    G        0      0        2 
  16  chr16_37331508     AOna    A    G        0      0        2 
  16  chr16_37331508     ASom    A    G        0      0        2 
  16  chr16_37331508     HCab    A    G        1      2        2 
  16  chr16_37331508     HPrz    A    G        1      2        2 
  16  chr16_37331508     ZBoe    A    G        0      0        2 
  16  chr16_37331508     ZGre    A    G        0      0        2 
  16  chr16_37331508     ZHar    A    G        0      0        2 
  16  chr16_37331508   Sample    A    G        0      0        2 
  16  chr16_37332667     AAsi    A    T        0      0        2 
  16  chr16_37332667     AKia    A    T        0      0        2 
  16  chr16_37332667     AOna    A    T        0      0        2 
  16  chr16_37332667     ASom    A    T      0.5      1        2 
  16  chr16_37332667     HCab    A    T        0      0        2 
  16  chr16_37332667     HPrz    A    T        0      0        2 
  16  chr16_37332667     ZBoe    A    T        0      0        2 
  16  chr16_37332667     ZGre    A    T        0      0        2 
  16  chr16_37332667     ZHar    A    T        0      0        2 
  16  chr16_37332667   Sample    A    T        0      0        2 
  16  chr16_37332887     AAsi    T    C        0      0        2 
  16  chr16_37332887     AKia    T    C        0      0        2 
  16  chr16_37332887     AOna    T    C        0      0        2 
  16  chr16_37332887     ASom    T    C      0.5      1        2 
  16  chr16_37332887     HCab    T    C        0      0        2 
  16  chr16_37332887     HPrz    T    C        0      0        2 
  16  chr16_37332887     ZBoe    T    C        0      0        2 
  16  chr16_37332887     ZGre    T    C        0      0        2 
  16  chr16_37332887     ZHar    T    C        0      0        2 
  16  chr16_37332887   Sample    T    C        0      0        2 
  16  chr16_37334419     AAsi    G    T        0      0        2 
  16  chr16_37334419     AKia    G    T        0      0        2 
  16  chr16_37334419     AOna    G    T        0      0        2 
  16  chr16_37334419     ASom    G    T        0      0        2 
  16  chr16_37334419     HCab    G    T        0      0        2 
  16  chr16_37334419     HPrz    G    T        0      0        2 
  16  chr16_37334419     ZBoe    G    T        1      2        2 
  16  chr16_37334419     ZGre    G    T        1      2        2 
  16  chr16_37334419     ZHar    G    T        1      2        2 
  16  chr16_37334419   Sample    G    T        0      0        2 
  16  chr16_37336815     AAsi    T    G        0      0        2 
  16  chr16_37336815     AKia    T    G        0      0        2 
  16  chr16_37336815     AOna    T    G        0      0        2 
  16  chr16_37336815     ASom    T    G        0      0        2 
  16  chr16_37336815     HCab    T    G      0.5      1        2 
  16  chr16_37336815     HPrz    T    G        0      0        2 
  16  chr16_37336815     ZBoe    T    G        0      0        2 
  16  chr16_37336815     ZGre    T    G        0      0        2 
  16  chr16_37336815     ZHar    T    G        0      0        2 
  16  chr16_37336815   Sample    T    G        0      0        2 
  16  chr16_37346147     AAsi    T    C        1      2        2 
  16  chr16_37346147     AKia    T    C        0      0        2 
  16  chr16_37346147     AOna    T    C        0      0        2 
  16  chr16_37346147     ASom    T    C        1      2        2 
  16  chr16_37346147     HCab    T    C        0      0        2 
  16  chr16_37346147     HPrz    T    C        0      0        2 
  16  chr16_37346147     ZBoe    T    C        0      0        2 
  16  chr16_37346147     ZGre    T    C        0      0        2 
  16  chr16_37346147     ZHar    T    C        0      0        2 
  16  chr16_37346147   Sample    T    C        1      2        2 
  16  chr16_37354518     AAsi    A    G        0      0        2 
  16  chr16_37354518     AKia    A    G        0      0        2 
  16  chr16_37354518     AOna    A    G        0      0        2 
  16  chr16_37354518     ASom    A    G        0      0        2 
  16  chr16_37354518     HCab    A    G        0      0        2 
  16  chr16_37354518     HPrz    A    G        0      0        2 
  16  chr16_37354518     ZBoe    A    G        0      0        2 
  16  chr16_37354518     ZGre    A    G        0      0        2 
  16  chr16_37354518     ZHar    A    G        1      2        2 
  16  chr16_37354518   Sample    A    G        0      0        2 
  16  chr16_37356273     AAsi    T    C        0      0        2 
  16  chr16_37356273     AKia    T    C        1      2        2 
  16  chr16_37356273     AOna    T    C        1      2        2 
  16  chr16_37356273     ASom    T    C        0      0        2 
  16  chr16_37356273     HCab    T    C        0      0        2 
  16  chr16_37356273     HPrz    T    C        0      0        2 
  16  chr16_37356273     ZBoe    T    C        0      0        2 
  16  chr16_37356273     ZGre    T    C        0      0        2 
  16  chr16_37356273     ZHar    T    C        0      0        2 
  16  chr16_37356273   Sample    T    C        0      0        2 
  16  chr16_37389817     AAsi    C    G      0.5      1        2 
  16  chr16_37389817     AKia    C    G        0      0        2 
  16  chr16_37389817     AOna    C    G        0      0        2 
  16  chr16_37389817     ASom    C    G        0      0        2 
  16  chr16_37389817     HCab    C    G        0      0        2 
  16  chr16_37389817     HPrz    C    G        0      0        2 
  16  chr16_37389817     ZBoe    C    G        0      0        2 
  16  chr16_37389817     ZGre    C    G        0      0        2 
  16  chr16_37389817     ZHar    C    G        0      0        2 
  16  chr16_37389817   Sample    C    G        1      2        2 
  16  chr16_37398089     AAsi    G    C        0      0        2 
  16  chr16_37398089     AKia    G    C        0      0        2 
  16  chr16_37398089     AOna    G    C        0      0        2 
  16  chr16_37398089     ASom    G    C        0      0        2 
  16  chr16_37398089     HCab    G    C      0.5      1        2 
  16  chr16_37398089     HPrz    G    C        0      0        2 
  16  chr16_37398089     ZBoe    G    C        0      0        2 
  16  chr16_37398089     ZGre    G    C        0      0        2 
  16  chr16_37398089     ZHar    G    C        0      0        2 
  16  chr16_37398089   Sample    G    C        0      0        2 
  16  chr16_37400369     AAsi    C    A        0      0        2 
  16  chr16_37400369     AKia    C    A        0      0        2 
  16  chr16_37400369     AOna    C    A        0      0        2 
  16  chr16_37400369     ASom    C    A        0      0        2 
  16  chr16_37400369     HCab    C    A        0      0        2 
  16  chr16_37400369     HPrz    C    A      0.5      1        2 
  16  chr16_37400369     ZBoe    C    A        0      0        2 
  16  chr16_37400369     ZGre    C    A        0      0        2 
  16  chr16_37400369     ZHar    C    A        0      0        2 
  16  chr16_37400369   Sample    C    A        0      0        2 
  16  chr16_37422540     AAsi    T    C        0      0        2 
  16  chr16_37422540     AKia    T    C        0      0        2 
  16  chr16_37422540     AOna    T    C        0      0        2 
  16  chr16_37422540     ASom    T    C        0      0        2 
  16  chr16_37422540     HCab    T    C        1      2        2 
  16  chr16_37422540     HPrz    T    C        1      2        2 
  16  chr16_37422540     ZBoe    T    C        0      0        2 
  16  chr16_37422540     ZGre    T    C        0      0        2 
  16  chr16_37422540     ZHar    T    C        0      0        2 
  16  chr16_37422540   Sample    T    C        0      0        2 
  16  chr16_37433433     AAsi    A    G        0      0        2 
  16  chr16_37433433     AKia    A    G        0      0        2 
  16  chr16_37433433     AOna    A    G        0      0        2 
  16  chr16_37433433     ASom    A    G        0      0        2 
  16  chr16_37433433     HCab    A    G        1      2        2 
  16  chr16_37433433     HPrz    A    G        1      2        2 
  16  chr16_37433433     ZBoe    A    G        0      0        2 
  16  chr16_37433433     ZGre    A    G        0      0        2 
  16  chr16_37433433     ZHar    A    G        0      0        2 
  16  chr16_37433433   Sample    A    G        0      0        2 
  16  chr16_37437046     AAsi    A    G        0      0        2 
  16  chr16_37437046     AKia    A    G        0      0        2 
  16  chr16_37437046     AOna    A    G        0      0        2 
  16  chr16_37437046     ASom    A    G        0      0        2 
  16  chr16_37437046     HCab    A    G        1      2        2 
  16  chr16_37437046     HPrz    A    G        1      2        2 
  16  chr16_37437046     ZBoe    A    G        0      0        2 
  16  chr16_37437046     ZGre    A    G        0      0        2 
  16  chr16_37437046     ZHar    A    G        0      0        2 
  16  chr16_37437046   Sample    A    G        0      0        2 
  16  chr16_37437531     AAsi    C    T        1      2        2 
  16  chr16_37437531     AKia    C    T        0      0        2 
  16  chr16_37437531     AOna    C    T        0      0        2 
  16  chr16_37437531     ASom    C    T        1      2        2 
  16  chr16_37437531     HCab    C    T        0      0        2 
  16  chr16_37437531     HPrz    C    T        0      0        2 
  16  chr16_37437531     ZBoe    C    T        0      0        2 
  16  chr16_37437531     ZGre    C    T        0      0        2 
  16  chr16_37437531     ZHar    C    T        0      0        2 
  16  chr16_37437531   Sample    C    T        1      2        2 
  16  chr16_37441290     AAsi    C    A        0      0        2 
  16  chr16_37441290     AKia    C    A        0      0        2 
  16  chr16_37441290     AOna    C    A        0      0        2 
  16  chr16_37441290     ASom    C    A        0      0        2 
  16  chr16_37441290     HCab    C    A        1      2        2 
  16  chr16_37441290     HPrz    C    A        1      2        2 
  16  chr16_37441290     ZBoe    C    A        0      0        2 
  16  chr16_37441290     ZGre    C    A        0      0        2 
  16  chr16_37441290     ZHar    C    A        0      0        2 
  16  chr16_37441290   Sample    C    A        0      0        2 
  16  chr16_37445530     AAsi    G    A        0      0        2 
  16  chr16_37445530     AKia    G    A        0      0        2 
  16  chr16_37445530     AOna    G    A        0      0        2 
  16  chr16_37445530     ASom    G    A        0      0        2 
  16  chr16_37445530     HCab    G    A        0      0        2 
  16  chr16_37445530     HPrz    G    A        0      0        2 
  16  chr16_37445530     ZBoe    G    A      0.5      1        2 
  16  chr16_37445530     ZGre    G    A        0      0        2 
  16  chr16_37445530     ZHar    G    A        0      0        2 
  16  chr16_37445530   Sample    G    A        0      0        2 
  16  chr16_37450532     AAsi    G    A        0      0        2 
  16  chr16_37450532     AKia    G    A        1      2        2 
  16  chr16_37450532     AOna    G    A        1      2        2 
  16  chr16_37450532     ASom    G    A        0      0        2 
  16  chr16_37450532     HCab    G    A        0      0        2 
  16  chr16_37450532     HPrz    G    A        0      0        2 
  16  chr16_37450532     ZBoe    G    A        0      0        2 
  16  chr16_37450532     ZGre    G    A        0      0        2 
  16  chr16_37450532     ZHar    G    A        0      0        2 
  16  chr16_37450532   Sample    G    A        0      0        2 
  16  chr16_37453511     AAsi    G    A        0      0        2 
  16  chr16_37453511     AKia    G    A        1      2        2 
  16  chr16_37453511     AOna    G    A        0      0        2 
  16  chr16_37453511     ASom    G    A        0      0        2 
  16  chr16_37453511     HCab    G    A        0      0        2 
  16  chr16_37453511     HPrz    G    A        0      0        2 
  16  chr16_37453511     ZBoe    G    A      0.5      1        2 
  16  chr16_37453511     ZGre    G    A        0      0        2 
  16  chr16_37453511     ZHar    G    A        0      0        2 
  16  chr16_37453511   Sample    G    A        0      0        2 
  16  chr16_37459761     AAsi    T    G        0      0        2 
  16  chr16_37459761     AKia    T    G        0      0        2 
  16  chr16_37459761     AOna    T    G        0      0        2 
  16  chr16_37459761     ASom    T    G        0      0        2 
  16  chr16_37459761     HCab    T    G        0      0        2 
  16  chr16_37459761     HPrz    T    G        0      0        2 
  16  chr16_37459761     ZBoe    T    G      0.5      1        2 
  16  chr16_37459761     ZGre    T    G        0      0        2 
  16  chr16_37459761     ZHar    T    G        0      0        2 
  16  chr16_37459761   Sample    T    G        0      0        2 
  16  chr16_37465849     AAsi    A    G        0      0        2 
  16  chr16_37465849     AKia    A    G        0      0        2 
  16  chr16_37465849     AOna    A    G        0      0        2 
  16  chr16_37465849     ASom    A    G        0      0        2 
  16  chr16_37465849     HCab    A    G        0      0        2 
  16  chr16_37465849     HPrz    A    G        0      0        2 
  16  chr16_37465849     ZBoe    A    G      0.5      1        2 
  16  chr16_37465849     ZGre    A    G        0      0        2 
  16  chr16_37465849     ZHar    A    G        0      0        2 
  16  chr16_37465849   Sample    A    G        0      0        2 
  16  chr16_37469691     AAsi    T    G        0      0        2 
  16  chr16_37469691     AKia    T    G        0      0        2 
  16  chr16_37469691     AOna    T    G        0      0        2 
  16  chr16_37469691     ASom    T    G        0      0        2 
  16  chr16_37469691     HCab    T    G        0      0        2 
  16  chr16_37469691     HPrz    T    G        0      0        2 
  16  chr16_37469691     ZBoe    T    G        0      0        2 
  16  chr16_37469691     ZGre    T    G        1      2        2 
  16  chr16_37469691     ZHar    T    G        0      0        2 
  16  chr16_37469691   Sample    T    G        0      0        2 
  16  chr16_37485130     AAsi    G    C        1      2        2 
  16  chr16_37485130     AKia    G    C        0      0        2 
  16  chr16_37485130     AOna    G    C        0      0        2 
  16  chr16_37485130     ASom    G    C        1      2        2 
  16  chr16_37485130     HCab    G    C        0      0        2 
  16  chr16_37485130     HPrz    G    C        0      0        2 
  16  chr16_37485130     ZBoe    G    C        0      0        2 
  16  chr16_37485130     ZGre    G    C        0      0        2 
  16  chr16_37485130     ZHar    G    C        0      0        2 
  16  chr16_37485130   Sample    G    C        1      2        2 
  16  chr16_37489675     AAsi    A    G        0      0        2 
  16  chr16_37489675     AKia    A    G        0      0        2 
  16  chr16_37489675     AOna    A    G        0      0        2 
  16  chr16_37489675     ASom    A    G        0      0        2 
  16  chr16_37489675     HCab    A    G        0      0        2 
  16  chr16_37489675     HPrz    A    G        0      0        2 
  16  chr16_37489675     ZBoe    A    G        0      0        2 
  16  chr16_37489675     ZGre    A    G        0      0        2 
  16  chr16_37489675     ZHar    A    G        1      2        2 
  16  chr16_37489675   Sample    A    G        0      0        2 
  16  chr16_37491341     AAsi    G    A        0      0        2 
  16  chr16_37491341     AKia    G    A        1      2        2 
  16  chr16_37491341     AOna    G    A        0      0        2 
  16  chr16_37491341     ASom    G    A        0      0        2 
  16  chr16_37491341     HCab    G    A        0      0        2 
  16  chr16_37491341     HPrz    G    A        0      0        2 
  16  chr16_37491341     ZBoe    G    A        0      0        2 
  16  chr16_37491341     ZGre    G    A        0      0        2 
  16  chr16_37491341     ZHar    G    A        0      0        2 
  16  chr16_37491341   Sample    G    A        0      0        2 
  16  chr16_37491495     AAsi    G    T        0      0        2 
  16  chr16_37491495     AKia    G    T        0      0        2 
  16  chr16_37491495     AOna    G    T        0      0        2 
  16  chr16_37491495     ASom    G    T        0      0        2 
  16  chr16_37491495     HCab    G    T        1      2        2 
  16  chr16_37491495     HPrz    G    T        1      2        2 
  16  chr16_37491495     ZBoe    G    T        0      0        2 
  16  chr16_37491495     ZGre    G    T        0      0        2 
  16  chr16_37491495     ZHar    G    T        0      0        2 
  16  chr16_37491495   Sample    G    T        0      0        2 
  16  chr16_37496359     AAsi    T    C        0      0        2 
  16  chr16_37496359     AKia    T    C        0      0        2 
  16  chr16_37496359     AOna    T    C        0      0        2 
  16  chr16_37496359     ASom    T    C        0      0        2 
  16  chr16_37496359     HCab    T    C        0      0        2 
  16  chr16_37496359     HPrz    T    C        0      0        2 
  16  chr16_37496359     ZBoe    T    C        1      2        2 
  16  chr16_37496359     ZGre    T    C        1      2        2 
  16  chr16_37496359     ZHar    T    C        1      2        2 
  16  chr16_37496359   Sample    T    C        0      0        2 
  16  chr16_37497162     AAsi    A    G        0      0        2 
  16  chr16_37497162     AKia    A    G        1      2        2 
  16  chr16_37497162     AOna    A    G        1      2        2 
  16  chr16_37497162     ASom    A    G        0      0        2 
  16  chr16_37497162     HCab    A    G        0      0        2 
  16  chr16_37497162     HPrz    A    G        0      0        2 
  16  chr16_37497162     ZBoe    A    G        0      0        2 
  16  chr16_37497162     ZGre    A    G        0      0        2 
  16  chr16_37497162     ZHar    A    G        0      0        2 
  16  chr16_37497162   Sample    A    G        0      0        2 
  16  chr16_37505712     AAsi    T    C        0      0        2 
  16  chr16_37505712     AKia    T    C        0      0        2 
  16  chr16_37505712     AOna    T    C        0      0        2 
  16  chr16_37505712     ASom    T    C        0      0        2 
  16  chr16_37505712     HCab    T    C        0      0        2 
  16  chr16_37505712     HPrz    T    C        0      0        2 
  16  chr16_37505712     ZBoe    T    C      0.5      1        2 
  16  chr16_37505712     ZGre    T    C        0      0        2 
  16  chr16_37505712     ZHar    T    C        0      0        2 
  16  chr16_37505712   Sample    T    C        0      0        2 
  16  chr16_37509404     AAsi    T    C        0      0        2 
  16  chr16_37509404     AKia    T    C        0      0        2 
  16  chr16_37509404     AOna    T    C        0      0        2 
  16  chr16_37509404     ASom    T    C        0      0        2 
  16  chr16_37509404     HCab    T    C      0.5      1        2 
  16  chr16_37509404     HPrz    T    C        0      0        2 
  16  chr16_37509404     ZBoe    T    C        0      0        2 
  16  chr16_37509404     ZGre    T    C        0      0        2 
  16  chr16_37509404     ZHar    T    C        0      0        2 
  16  chr16_37509404   Sample    T    C        0      0        2 
  16  chr16_37516892     AAsi    A    G        0      0        2 
  16  chr16_37516892     AKia    A    G        0      0        2 
  16  chr16_37516892     AOna    A    G        0      0        2 
  16  chr16_37516892     ASom    A    G        0      0        2 
  16  chr16_37516892     HCab    A    G        0      0        2 
  16  chr16_37516892     HPrz    A    G        0      0        2 
  16  chr16_37516892     ZBoe    A    G        1      2        2 
  16  chr16_37516892     ZGre    A    G        0      0        2 
  16  chr16_37516892     ZHar    A    G        0      0        2 
  16  chr16_37516892   Sample    A    G        0      0        2 
  16  chr16_37517473     AAsi    T    C        0      0        2 
  16  chr16_37517473     AKia    T    C        0      0        2 
  16  chr16_37517473     AOna    T    C        0      0        2 
  16  chr16_37517473     ASom    T    C        0      0        2 
  16  chr16_37517473     HCab    T    C        0      0        2 
  16  chr16_37517473     HPrz    T    C        0      0        2 
  16  chr16_37517473     ZBoe    T    C        1      2        2 
  16  chr16_37517473     ZGre    T    C        1      2        2 
  16  chr16_37517473     ZHar    T    C        1      2        2 
  16  chr16_37517473   Sample    T    C        0      0        2 
  16  chr16_37518876     AAsi    T    C        1      2        2 
  16  chr16_37518876     AKia    T    C        1      2        2 
  16  chr16_37518876     AOna    T    C        1      2        2 
  16  chr16_37518876     ASom    T    C        1      2        2 
  16  chr16_37518876     HCab    T    C        0      0        2 
  16  chr16_37518876     HPrz    T    C        0      0        2 
  16  chr16_37518876     ZBoe    T    C        0      0        2 
  16  chr16_37518876     ZGre    T    C        0      0        2 
  16  chr16_37518876     ZHar    T    C        0      0        2 
  16  chr16_37518876   Sample    T    C        1      2        2 
  16  chr16_37519282     AAsi    T    C        0      0        2 
  16  chr16_37519282     AKia    T    C        0      0        2 
  16  chr16_37519282     AOna    T    C        0      0        2 
  16  chr16_37519282     ASom    T    C        0      0        2 
  16  chr16_37519282     HCab    T    C        1      2        2 
  16  chr16_37519282     HPrz    T    C        1      2        2 
  16  chr16_37519282     ZBoe    T    C        0      0        2 
  16  chr16_37519282     ZGre    T    C        0      0        2 
  16  chr16_37519282     ZHar    T    C        0      0        2 
  16  chr16_37519282   Sample    T    C        0      0        2 
  16  chr16_37520915     AAsi    T    C      0.5      1        2 
  16  chr16_37520915     AKia    T    C        0      0        2 
  16  chr16_37520915     AOna    T    C        0      0        2 
  16  chr16_37520915     ASom    T    C        0      0        2 
  16  chr16_37520915     HCab    T    C        0      0        2 
  16  chr16_37520915     HPrz    T    C        0      0        2 
  16  chr16_37520915     ZBoe    T    C        0      0        2 
  16  chr16_37520915     ZGre    T    C        0      0        2 
  16  chr16_37520915     ZHar    T    C        0      0        2 
  16  chr16_37520915   Sample    T    C        0      0        2 
  16  chr16_37531304     AAsi    A    G        0      0        2 
  16  chr16_37531304     AKia    A    G        0      0        2 
  16  chr16_37531304     AOna    A    G        0      0        2 
  16  chr16_37531304     ASom    A    G        0      0        2 
  16  chr16_37531304     HCab    A    G        0      0        2 
  16  chr16_37531304     HPrz    A    G        0      0        2 
  16  chr16_37531304     ZBoe    A    G        1      2        2 
  16  chr16_37531304     ZGre    A    G        0      0        2 
  16  chr16_37531304     ZHar    A    G        0      0        2 
  16  chr16_37531304   Sample    A    G        0      0        2 
  16  chr16_37533013     AAsi    T    C        0      0        2 
  16  chr16_37533013     AKia    T    C        0      0        2 
  16  chr16_37533013     AOna    T    C        0      0        2 
  16  chr16_37533013     ASom    T    C        0      0        2 
  16  chr16_37533013     HCab    T    C        1      2        2 
  16  chr16_37533013     HPrz    T    C        1      2        2 
  16  chr16_37533013     ZBoe    T    C        0      0        2 
  16  chr16_37533013     ZGre    T    C        0      0        2 
  16  chr16_37533013     ZHar    T    C        0      0        2 
  16  chr16_37533013   Sample    T    C        0      0        2 
  16  chr16_37535440     AAsi    A    G        0      0        2 
  16  chr16_37535440     AKia    A    G        0      0        2 
  16  chr16_37535440     AOna    A    G        1      2        2 
  16  chr16_37535440     ASom    A    G        0      0        2 
  16  chr16_37535440     HCab    A    G        0      0        2 
  16  chr16_37535440     HPrz    A    G        0      0        2 
  16  chr16_37535440     ZBoe    A    G        0      0        2 
  16  chr16_37535440     ZGre    A    G        0      0        2 
  16  chr16_37535440     ZHar    A    G        0      0        2 
  16  chr16_37535440   Sample    A    G        0      0        2 
  16  chr16_37538967     AAsi    T    C        1      2        2 
  16  chr16_37538967     AKia    T    C        0      0        2 
  16  chr16_37538967     AOna    T    C        0      0        2 
  16  chr16_37538967     ASom    T    C        1      2        2 
  16  chr16_37538967     HCab    T    C        0      0        2 
  16  chr16_37538967     HPrz    T    C        0      0        2 
  16  chr16_37538967     ZBoe    T    C        0      0        2 
  16  chr16_37538967     ZGre    T    C        0      0        2 
  16  chr16_37538967     ZHar    T    C        0      0        2 
  16  chr16_37538967   Sample    T    C        1      2        2 
  16  chr16_37539360     AAsi    A    G        0      0        2 
  16  chr16_37539360     AKia    A    G        0      0        2 
  16  chr16_37539360     AOna    A    G        0      0        2 
  16  chr16_37539360     ASom    A    G        0      0        2 
  16  chr16_37539360     HCab    A    G        0      0        2 
  16  chr16_37539360     HPrz    A    G        0      0        2 
  16  chr16_37539360     ZBoe    A    G        0      0        2 
  16  chr16_37539360     ZGre    A    G        0      0        2 
  16  chr16_37539360     ZHar    A    G      0.5      1        2 
  16  chr16_37539360   Sample    A    G        0      0        2 
  16  chr16_37541725     AAsi    A    G        0      0        2 
  16  chr16_37541725     AKia    A    G        1      2        2 
  16  chr16_37541725     AOna    A    G        1      2        2 
  16  chr16_37541725     ASom    A    G        0      0        2 
  16  chr16_37541725     HCab    A    G        0      0        2 
  16  chr16_37541725     HPrz    A    G        0      0        2 
  16  chr16_37541725     ZBoe    A    G        0      0        2 
  16  chr16_37541725     ZGre    A    G        0      0        2 
  16  chr16_37541725     ZHar    A    G        0      0        2 
  16  chr16_37541725   Sample    A    G        0      0        2 
  16  chr16_37546184     AAsi    T    C        0      0        2 
  16  chr16_37546184     AKia    T    C        0      0        2 
  16  chr16_37546184     AOna    T    C        1      2        2 
  16  chr16_37546184     ASom    T    C        0      0        2 
  16  chr16_37546184     HCab    T    C        0      0        2 
  16  chr16_37546184     HPrz    T    C        0      0        2 
  16  chr16_37546184     ZBoe    T    C        0      0        2 
  16  chr16_37546184     ZGre    T    C        0      0        2 
  16  chr16_37546184     ZHar    T    C        0      0        2 
  16  chr16_37546184   Sample    T    C        0      0        2 
  16  chr16_37546826     AAsi    G    C      0.5      1        2 
  16  chr16_37546826     AKia    G    C        0      0        2 
  16  chr16_37546826     AOna    G    C        0      0        2 
  16  chr16_37546826     ASom    G    C        0      0        2 
  16  chr16_37546826     HCab    G    C        0      0        2 
  16  chr16_37546826     HPrz    G    C        0      0        2 
  16  chr16_37546826     ZBoe    G    C        0      0        2 
  16  chr16_37546826     ZGre    G    C        0      0        2 
  16  chr16_37546826     ZHar    G    C        0      0        2 
  16  chr16_37546826   Sample    G    C        1      2        2 
  16  chr16_37550835     AAsi    G    A        0      0        2 
  16  chr16_37550835     AKia    G    A        0      0        2 
  16  chr16_37550835     AOna    G    A        0      0        2 
  16  chr16_37550835     ASom    G    A        0      0        2 
  16  chr16_37550835     HCab    G    A        0      0        2 
  16  chr16_37550835     HPrz    G    A        0      0        2 
  16  chr16_37550835     ZBoe    G    A        0      0        2 
  16  chr16_37550835     ZGre    G    A        0      0        2 
  16  chr16_37550835     ZHar    G    A        1      2        2 
  16  chr16_37550835   Sample    G    A        0      0        2 
  16  chr16_37562892     AAsi    A    G        1      2        2 
  16  chr16_37562892     AKia    A    G        0      0        2 
  16  chr16_37562892     AOna    A    G        0      0        2 
  16  chr16_37562892     ASom    A    G        1      2        2 
  16  chr16_37562892     HCab    A    G        0      0        2 
  16  chr16_37562892     HPrz    A    G        0      0        2 
  16  chr16_37562892     ZBoe    A    G        0      0        2 
  16  chr16_37562892     ZGre    A    G        0      0        2 
  16  chr16_37562892     ZHar    A    G        0      0        2 
  16  chr16_37562892   Sample    A    G        1      2        2 
  16  chr16_37565139     AAsi    A    G        1      2        2 
  16  chr16_37565139     AKia    A    G        0      0        2 
  16  chr16_37565139     AOna    A    G        0      0        2 
  16  chr16_37565139     ASom    A    G        1      2        2 
  16  chr16_37565139     HCab    A    G        0      0        2 
  16  chr16_37565139     HPrz    A    G        0      0        2 
  16  chr16_37565139     ZBoe    A    G        0      0        2 
  16  chr16_37565139     ZGre    A    G        0      0        2 
  16  chr16_37565139     ZHar    A    G        0      0        2 
  16  chr16_37565139   Sample    A    G        1      2        2 
  16  chr16_37571858     AAsi    G    T        0      0        2 
  16  chr16_37571858     AKia    G    T        0      0        2 
  16  chr16_37571858     AOna    G    T        0      0        2 
  16  chr16_37571858     ASom    G    T        0      0        2 
  16  chr16_37571858     HCab    G    T        0      0        2 
  16  chr16_37571858     HPrz    G    T        0      0        2 
  16  chr16_37571858     ZBoe    G    T        1      2        2 
  16  chr16_37571858     ZGre    G    T        1      2        2 
  16  chr16_37571858     ZHar    G    T        1      2        2 
  16  chr16_37571858   Sample    G    T        0      0        2 
  16  chr16_37575261     AAsi    A    G        0      0        2 
  16  chr16_37575261     AKia    A    G        0      0        2 
  16  chr16_37575261     AOna    A    G        1      2        2 
  16  chr16_37575261     ASom    A    G        0      0        2 
  16  chr16_37575261     HCab    A    G        0      0        2 
  16  chr16_37575261     HPrz    A    G        0      0        2 
  16  chr16_37575261     ZBoe    A    G        0      0        2 
  16  chr16_37575261     ZGre    A    G        0      0        2 
  16  chr16_37575261     ZHar    A    G        0      0        2 
  16  chr16_37575261   Sample    A    G        0      0        2 
  16  chr16_37577516     AAsi    T    C        0      0        2 
  16  chr16_37577516     AKia    T    C        0      0        2 
  16  chr16_37577516     AOna    T    C        0      0        2 
  16  chr16_37577516     ASom    T    C        0      0        2 
  16  chr16_37577516     HCab    T    C        0      0        2 
  16  chr16_37577516     HPrz    T    C        0      0        2 
  16  chr16_37577516     ZBoe    T    C      0.5      1        2 
  16  chr16_37577516     ZGre    T    C        0      0        2 
  16  chr16_37577516     ZHar    T    C        0      0        2 
  16  chr16_37577516   Sample    T    C        0      0        2 
  16  chr16_37577518     AAsi    A    G        0      0        2 
  16  chr16_37577518     AKia    A    G        0      0        2 
  16  chr16_37577518     AOna    A    G        0      0        2 
  16  chr16_37577518     ASom    A    G        0      0        2 
  16  chr16_37577518     HCab    A    G        0      0        2 
  16  chr16_37577518     HPrz    A    G        0      0        2 
  16  chr16_37577518     ZBoe    A    G      0.5      1        2 
  16  chr16_37577518     ZGre    A    G        0      0        2 
  16  chr16_37577518     ZHar    A    G        0      0        2 
  16  chr16_37577518   Sample    A    G        0      0        2 
  16  chr16_37578054     AAsi    C    T        0      0        2 
  16  chr16_37578054     AKia    C    T        0      0        2 
  16  chr16_37578054     AOna    C    T        0      0        2 
  16  chr16_37578054     ASom    C    T        0      0        2 
  16  chr16_37578054     HCab    C    T        0      0        2 
  16  chr16_37578054     HPrz    C    T        0      0        2 
  16  chr16_37578054     ZBoe    C    T      0.5      1        2 
  16  chr16_37578054     ZGre    C    T        0      0        2 
  16  chr16_37578054     ZHar    C    T        0      0        2 
  16  chr16_37578054   Sample    C    T        0      0        2 
  16  chr16_37590077     AAsi    T    C        0      0        2 
  16  chr16_37590077     AKia    T    C        0      0        2 
  16  chr16_37590077     AOna    T    C      0.5      1        2 
  16  chr16_37590077     ASom    T    C        0      0        2 
  16  chr16_37590077     HCab    T    C        0      0        2 
  16  chr16_37590077     HPrz    T    C        0      0        2 
  16  chr16_37590077     ZBoe    T    C        0      0        2 
  16  chr16_37590077     ZGre    T    C        0      0        2 
  16  chr16_37590077     ZHar    T    C        0      0        2 
  16  chr16_37590077   Sample    T    C        0      0        2 
  16  chr16_37603207     AAsi    A    G        0      0        2 
  16  chr16_37603207     AKia    A    G        0      0        2 
  16  chr16_37603207     AOna    A    G        0      0        2 
  16  chr16_37603207     ASom    A    G        0      0        2 
  16  chr16_37603207     HCab    A    G        0      0        2 
  16  chr16_37603207     HPrz    A    G        0      0        2 
  16  chr16_37603207     ZBoe    A    G      0.5      1        2 
  16  chr16_37603207     ZGre    A    G        0      0        2 
  16  chr16_37603207     ZHar    A    G        0      0        2 
  16  chr16_37603207   Sample    A    G        0      0        2 
  16  chr16_37626047     AAsi    A    G        0      0        2 
  16  chr16_37626047     AKia    A    G        0      0        2 
  16  chr16_37626047     AOna    A    G      0.5      1        2 
  16  chr16_37626047     ASom    A    G        0      0        2 
  16  chr16_37626047     HCab    A    G        0      0        2 
  16  chr16_37626047     HPrz    A    G        0      0        2 
  16  chr16_37626047     ZBoe    A    G        0      0        2 
  16  chr16_37626047     ZGre    A    G        0      0        2 
  16  chr16_37626047     ZHar    A    G        0      0        2 
  16  chr16_37626047   Sample    A    G        0      0        2 
  16  chr16_37626898     AAsi    A    C        0      0        2 
  16  chr16_37626898     AKia    A    C        0      0        2 
  16  chr16_37626898     AOna    A    C        0      0        2 
  16  chr16_37626898     ASom    A    C        0      0        2 
  16  chr16_37626898     HCab    A    C        1      2        2 
  16  chr16_37626898     HPrz    A    C        1      2        2 
  16  chr16_37626898     ZBoe    A    C        0      0        2 
  16  chr16_37626898     ZGre    A    C        0      0        2 
  16  chr16_37626898     ZHar    A    C        0      0        2 
  16  chr16_37626898   Sample    A    C        0      0        2 
  16  chr16_37627898     AAsi    T    C        1      2        2 
  16  chr16_37627898     AKia    T    C        1      2        2 
  16  chr16_37627898     AOna    T    C        1      2        2 
  16  chr16_37627898     ASom    T    C        1      2        2 
  16  chr16_37627898     HCab    T    C        0      0        2 
  16  chr16_37627898     HPrz    T    C        0      0        2 
  16  chr16_37627898     ZBoe    T    C        0      0        2 
  16  chr16_37627898     ZGre    T    C        0      0        2 
  16  chr16_37627898     ZHar    T    C        0      0        2 
  16  chr16_37627898   Sample    T    C        1      2        2 
  16  chr16_37628363     AAsi    T    A        1      2        2 
  16  chr16_37628363     AKia    T    A        0      0        2 
  16  chr16_37628363     AOna    T    A        0      0        2 
  16  chr16_37628363     ASom    T    A        1      2        2 
  16  chr16_37628363     HCab    T    A        0      0        2 
  16  chr16_37628363     HPrz    T    A        0      0        2 
  16  chr16_37628363     ZBoe    T    A        0      0        2 
  16  chr16_37628363     ZGre    T    A        0      0        2 
  16  chr16_37628363     ZHar    T    A        0      0        2 
  16  chr16_37628363   Sample    T    A        1      2        2 
  16  chr16_37652071     AAsi    G    A        0      0        2 
  16  chr16_37652071     AKia    G    A        0      0        2 
  16  chr16_37652071     AOna    G    A        0      0        2 
  16  chr16_37652071     ASom    G    A        0      0        2 
  16  chr16_37652071     HCab    G    A        1      2        2 
  16  chr16_37652071     HPrz    G    A        1      2        2 
  16  chr16_37652071     ZBoe    G    A        0      0        2 
  16  chr16_37652071     ZGre    G    A        0      0        2 
  16  chr16_37652071     ZHar    G    A        0      0        2 
  16  chr16_37652071   Sample    G    A        0      0        2 
  16  chr16_37653362     AAsi    G    C        0      0        2 
  16  chr16_37653362     AKia    G    C        0      0        2 
  16  chr16_37653362     AOna    G    C        0      0        2 
  16  chr16_37653362     ASom    G    C        0      0        2 
  16  chr16_37653362     HCab    G    C        0      0        2 
  16  chr16_37653362     HPrz    G    C      0.5      1        2 
  16  chr16_37653362     ZBoe    G    C        0      0        2 
  16  chr16_37653362     ZGre    G    C        0      0        2 
  16  chr16_37653362     ZHar    G    C        0      0        2 
  16  chr16_37653362   Sample    G    C        0      0        2 
  16  chr16_37662118     AAsi    C    T        0      0        2 
  16  chr16_37662118     AKia    C    T        0      0        2 
  16  chr16_37662118     AOna    C    T        0      0        2 
  16  chr16_37662118     ASom    C    T        0      0        2 
  16  chr16_37662118     HCab    C    T        0      0        2 
  16  chr16_37662118     HPrz    C    T        0      0        2 
  16  chr16_37662118     ZBoe    C    T        0      0        2 
  16  chr16_37662118     ZGre    C    T        1      2        2 
  16  chr16_37662118     ZHar    C    T        0      0        2 
  16  chr16_37662118   Sample    C    T        0      0        2 
  16  chr16_37665695     AAsi    A    G        0      0        2 
  16  chr16_37665695     AKia    A    G        0      0        2 
  16  chr16_37665695     AOna    A    G        0      0        2 
  16  chr16_37665695     ASom    A    G        0      0        2 
  16  chr16_37665695     HCab    A    G      0.5      1        2 
  16  chr16_37665695     HPrz    A    G        0      0        2 
  16  chr16_37665695     ZBoe    A    G        0      0        2 
  16  chr16_37665695     ZGre    A    G        0      0        2 
  16  chr16_37665695     ZHar    A    G        0      0        2 
  16  chr16_37665695   Sample    A    G        0      0        2 
  16  chr16_37665891     AAsi    G    A        0      0        2 
  16  chr16_37665891     AKia    G    A        0      0        2 
  16  chr16_37665891     AOna    G    A      0.5      1        2 
  16  chr16_37665891     ASom    G    A        0      0        2 
  16  chr16_37665891     HCab    G    A        0      0        2 
  16  chr16_37665891     HPrz    G    A        0      0        2 
  16  chr16_37665891     ZBoe    G    A        0      0        2 
  16  chr16_37665891     ZGre    G    A        0      0        2 
  16  chr16_37665891     ZHar    G    A        0      0        2 
  16  chr16_37665891   Sample    G    A        0      0        2 
  16  chr16_37670127     AAsi    T    C        0      0        2 
  16  chr16_37670127     AKia    T    C        0      0        2 
  16  chr16_37670127     AOna    T    C        0      0        2 
  16  chr16_37670127     ASom    T    C        0      0        2 
  16  chr16_37670127     HCab    T    C        0      0        2 
  16  chr16_37670127     HPrz    T    C      0.5      1        2 
  16  chr16_37670127     ZBoe    T    C        0      0        2 
  16  chr16_37670127     ZGre    T    C        0      0        2 
  16  chr16_37670127     ZHar    T    C        0      0        2 
  16  chr16_37670127   Sample    T    C        0      0        2 
  16  chr16_37670294     AAsi    C    T        0      0        2 
  16  chr16_37670294     AKia    C    T        0      0        2 
  16  chr16_37670294     AOna    C    T        0      0        2 
  16  chr16_37670294     ASom    C    T        0      0        2 
  16  chr16_37670294     HCab    C    T        1      2        2 
  16  chr16_37670294     HPrz    C    T        1      2        2 
  16  chr16_37670294     ZBoe    C    T        0      0        2 
  16  chr16_37670294     ZGre    C    T        0      0        2 
  16  chr16_37670294     ZHar    C    T        0      0        2 
  16  chr16_37670294   Sample    C    T        0      0        2 
  16  chr16_37674891     AAsi    A    C        0      0        2 
  16  chr16_37674891     AKia    A    C        0      0        2 
  16  chr16_37674891     AOna    A    C        0      0        2 
  16  chr16_37674891     ASom    A    C        0      0        2 
  16  chr16_37674891     HCab    A    C        0      0        2 
  16  chr16_37674891     HPrz    A    C        0      0        2 
  16  chr16_37674891     ZBoe    A    C      0.5      1        2 
  16  chr16_37674891     ZGre    A    C        0      0        2 
  16  chr16_37674891     ZHar    A    C        0      0        2 
  16  chr16_37674891   Sample    A    C        0      0        2 
  16  chr16_37679999     AAsi    A    G        1      2        2 
  16  chr16_37679999     AKia    A    G        1      2        2 
  16  chr16_37679999     AOna    A    G        1      2        2 
  16  chr16_37679999     ASom    A    G        1      2        2 
  16  chr16_37679999     HCab    A    G        0      0        2 
  16  chr16_37679999     HPrz    A    G        0      0        2 
  16  chr16_37679999     ZBoe    A    G        0      0        2 
  16  chr16_37679999     ZGre    A    G        0      0        2 
  16  chr16_37679999     ZHar    A    G        0      0        2 
  16  chr16_37679999   Sample    A    G        1      2        2 
  16  chr16_37685696     AAsi    T    C        0      0        2 
  16  chr16_37685696     AKia    T    C        0      0        2 
  16  chr16_37685696     AOna    T    C        0      0        2 
  16  chr16_37685696     ASom    T    C        0      0        2 
  16  chr16_37685696     HCab    T    C        1      2        2 
  16  chr16_37685696     HPrz    T    C        1      2        2 
  16  chr16_37685696     ZBoe    T    C        0      0        2 
  16  chr16_37685696     ZGre    T    C        0      0        2 
  16  chr16_37685696     ZHar    T    C        0      0        2 
  16  chr16_37685696   Sample    T    C        0      0        2 
  16  chr16_37686491     AAsi    A    T        0      0        2 
  16  chr16_37686491     AKia    A    T        0      0        2 
  16  chr16_37686491     AOna    A    T        0      0        2 
  16  chr16_37686491     ASom    A    T        0      0        2 
  16  chr16_37686491     HCab    A    T        1      2        2 
  16  chr16_37686491     HPrz    A    T        1      2        2 
  16  chr16_37686491     ZBoe    A    T        0      0        2 
  16  chr16_37686491     ZGre    A    T        0      0        2 
  16  chr16_37686491     ZHar    A    T        0      0        2 
  16  chr16_37686491   Sample    A    T        0      0        2 
  16  chr16_37686763     AAsi    T    C        0      0        2 
  16  chr16_37686763     AKia    T    C        0      0        2 
  16  chr16_37686763     AOna    T    C        0      0        2 
  16  chr16_37686763     ASom    T    C        0      0        2 
  16  chr16_37686763     HCab    T    C      0.5      1        2 
  16  chr16_37686763     HPrz    T    C        0      0        2 
  16  chr16_37686763     ZBoe    T    C        0      0        2 
  16  chr16_37686763     ZGre    T    C        0      0        2 
  16  chr16_37686763     ZHar    T    C        0      0        2 
  16  chr16_37686763   Sample    T    C        0      0        2 
  16  chr16_37690114     AAsi    T    C        1      2        2 
  16  chr16_37690114     AKia    T    C        0      0        2 
  16  chr16_37690114     AOna    T    C        0      0        2 
  16  chr16_37690114     ASom    T    C        1      2        2 
  16  chr16_37690114     HCab    T    C        0      0        2 
  16  chr16_37690114     HPrz    T    C        0      0        2 
  16  chr16_37690114     ZBoe    T    C        0      0        2 
  16  chr16_37690114     ZGre    T    C        0      0        2 
  16  chr16_37690114     ZHar    T    C        0      0        2 
  16  chr16_37690114   Sample    T    C        1      2        2 
  16  chr16_37697121     AAsi    C    T        1      2        2 
  16  chr16_37697121     AKia    C    T        0      0        2 
  16  chr16_37697121     AOna    C    T        0      0        2 
  16  chr16_37697121     ASom    C    T        0      0        2 
  16  chr16_37697121     HCab    C    T        0      0        2 
  16  chr16_37697121     HPrz    C    T        0      0        2 
  16  chr16_37697121     ZBoe    C    T        0      0        2 
  16  chr16_37697121     ZGre    C    T        0      0        2 
  16  chr16_37697121     ZHar    C    T        0      0        2 
  16  chr16_37697121   Sample    C    T        1      2        2 
  16  chr16_37702545     AAsi    G    A        0      0        2 
  16  chr16_37702545     AKia    G    A        0      0        2 
  16  chr16_37702545     AOna    G    A        0      0        2 
  16  chr16_37702545     ASom    G    A        0      0        2 
  16  chr16_37702545     HCab    G    A        0      0        2 
  16  chr16_37702545     HPrz    G    A        0      0        2 
  16  chr16_37702545     ZBoe    G    A        0      0        2 
  16  chr16_37702545     ZGre    G    A        1      2        2 
  16  chr16_37702545     ZHar    G    A        0      0        2 
  16  chr16_37702545   Sample    G    A        0      0        2 
  16  chr16_37703417     AAsi    T    C      0.5      1        2 
  16  chr16_37703417     AKia    T    C        0      0        2 
  16  chr16_37703417     AOna    T    C        0      0        2 
  16  chr16_37703417     ASom    T    C        0      0        2 
  16  chr16_37703417     HCab    T    C        0      0        2 
  16  chr16_37703417     HPrz    T    C        0      0        2 
  16  chr16_37703417     ZBoe    T    C        0      0        2 
  16  chr16_37703417     ZGre    T    C        0      0        2 
  16  chr16_37703417     ZHar    T    C        0      0        2 
  16  chr16_37703417   Sample    T    C        0      0        2 
  16  chr16_37706186     AAsi    G    C        0      0        2 
  16  chr16_37706186     AKia    G    C        0      0        2 
  16  chr16_37706186     AOna    G    C        0      0        2 
  16  chr16_37706186     ASom    G    C      0.5      1        2 
  16  chr16_37706186     HCab    G    C        0      0        2 
  16  chr16_37706186     HPrz    G    C        0      0        2 
  16  chr16_37706186     ZBoe    G    C        0      0        2 
  16  chr16_37706186     ZGre    G    C        0      0        2 
  16  chr16_37706186     ZHar    G    C        0      0        2 
  16  chr16_37706186   Sample    G    C        0      0        2 
  16  chr16_37707614     AAsi    A    G        0      0        2 
  16  chr16_37707614     AKia    A    G        0      0        2 
  16  chr16_37707614     AOna    A    G        0      0        2 
  16  chr16_37707614     ASom    A    G        0      0        2 
  16  chr16_37707614     HCab    A    G        0      0        2 
  16  chr16_37707614     HPrz    A    G        0      0        2 
  16  chr16_37707614     ZBoe    A    G        0      0        2 
  16  chr16_37707614     ZGre    A    G        0      0        2 
  16  chr16_37707614     ZHar    A    G        1      2        2 
  16  chr16_37707614   Sample    A    G        0      0        2 
  16  chr16_37714479     AAsi    T    C        0      0        2 
  16  chr16_37714479     AKia    T    C        0      0        2 
  16  chr16_37714479     AOna    T    C        0      0        2 
  16  chr16_37714479     ASom    T    C        0      0        2 
  16  chr16_37714479     HCab    T    C        0      0        2 
  16  chr16_37714479     HPrz    T    C        0      0        2 
  16  chr16_37714479     ZBoe    T    C      0.5      1        2 
  16  chr16_37714479     ZGre    T    C        0      0        2 
  16  chr16_37714479     ZHar    T    C        0      0        2 
  16  chr16_37714479   Sample    T    C        0      0        2 
  16  chr16_37720266     AAsi    A    G        0      0        2 
  16  chr16_37720266     AKia    A    G        0      0        2 
  16  chr16_37720266     AOna    A    G        0      0        2 
  16  chr16_37720266     ASom    A    G        0      0        2 
  16  chr16_37720266     HCab    A    G        0      0        2 
  16  chr16_37720266     HPrz    A    G        0      0        2 
  16  chr16_37720266     ZBoe    A    G        0      0        2 
  16  chr16_37720266     ZGre    A    G        0      0        2 
  16  chr16_37720266     ZHar    A    G        1      2        2 
  16  chr16_37720266   Sample    A    G        0      0        2 
  16  chr16_37732911     AAsi    A    G        0      0        2 
  16  chr16_37732911     AKia    A    G        0      0        2 
  16  chr16_37732911     AOna    A    G        0      0        2 
  16  chr16_37732911     ASom    A    G        0      0        2 
  16  chr16_37732911     HCab    A    G        1      2        2 
  16  chr16_37732911     HPrz    A    G        1      2        2 
  16  chr16_37732911     ZBoe    A    G        0      0        2 
  16  chr16_37732911     ZGre    A    G        0      0        2 
  16  chr16_37732911     ZHar    A    G        0      0        2 
  16  chr16_37732911   Sample    A    G        0      0        2 
  16  chr16_37741343     AAsi    C    A        0      0        2 
  16  chr16_37741343     AKia    C    A        0      0        2 
  16  chr16_37741343     AOna    C    A      0.5      1        2 
  16  chr16_37741343     ASom    C    A        0      0        2 
  16  chr16_37741343     HCab    C    A        0      0        2 
  16  chr16_37741343     HPrz    C    A        0      0        2 
  16  chr16_37741343     ZBoe    C    A        0      0        2 
  16  chr16_37741343     ZGre    C    A        0      0        2 
  16  chr16_37741343     ZHar    C    A        0      0        2 
  16  chr16_37741343   Sample    C    A        0      0        2 
  16  chr16_37748858     AAsi    T    C        0      0        2 
  16  chr16_37748858     AKia    T    C        1      2        2 
  16  chr16_37748858     AOna    T    C        1      2        2 
  16  chr16_37748858     ASom    T    C        0      0        2 
  16  chr16_37748858     HCab    T    C        0      0        2 
  16  chr16_37748858     HPrz    T    C        0      0        2 
  16  chr16_37748858     ZBoe    T    C        0      0        2 
  16  chr16_37748858     ZGre    T    C        0      0        2 
  16  chr16_37748858     ZHar    T    C        0      0        2 
  16  chr16_37748858   Sample    T    C        0      0        2 
  16  chr16_37760972     AAsi    G    A        0      0        2 
  16  chr16_37760972     AKia    G    A        1      2        2 
  16  chr16_37760972     AOna    G    A        1      2        2 
  16  chr16_37760972     ASom    G    A        0      0        2 
  16  chr16_37760972     HCab    G    A        0      0        2 
  16  chr16_37760972     HPrz    G    A        0      0        2 
  16  chr16_37760972     ZBoe    G    A        0      0        2 
  16  chr16_37760972     ZGre    G    A        0      0        2 
  16  chr16_37760972     ZHar    G    A        0      0        2 
  16  chr16_37760972   Sample    G    A        0      0        2 
  16  chr16_37761341     AAsi    G    C        0      0        2 
  16  chr16_37761341     AKia    G    C        1      2        2 
  16  chr16_37761341     AOna    G    C        0      0        2 
  16  chr16_37761341     ASom    G    C        0      0        2 
  16  chr16_37761341     HCab    G    C        0      0        2 
  16  chr16_37761341     HPrz    G    C        0      0        2 
  16  chr16_37761341     ZBoe    G    C        0      0        2 
  16  chr16_37761341     ZGre    G    C        0      0        2 
  16  chr16_37761341     ZHar    G    C        0      0        2 
  16  chr16_37761341   Sample    G    C        0      0        2 
  16  chr16_37775524     AAsi    A    G        1      2        2 
  16  chr16_37775524     AKia    A    G        0      0        2 
  16  chr16_37775524     AOna    A    G        0      0        2 
  16  chr16_37775524     ASom    A    G        1      2        2 
  16  chr16_37775524     HCab    A    G        0      0        2 
  16  chr16_37775524     HPrz    A    G        0      0        2 
  16  chr16_37775524     ZBoe    A    G        0      0        2 
  16  chr16_37775524     ZGre    A    G        0      0        2 
  16  chr16_37775524     ZHar    A    G        0      0        2 
  16  chr16_37775524   Sample    A    G        1      2        2 
  16  chr16_37788355     AAsi    T    C        0      0        2 
  16  chr16_37788355     AKia    T    C        1      2        2 
  16  chr16_37788355     AOna    T    C        1      2        2 
  16  chr16_37788355     ASom    T    C        0      0        2 
  16  chr16_37788355     HCab    T    C        0      0        2 
  16  chr16_37788355     HPrz    T    C        0      0        2 
  16  chr16_37788355     ZBoe    T    C        0      0        2 
  16  chr16_37788355     ZGre    T    C        0      0        2 
  16  chr16_37788355     ZHar    T    C        0      0        2 
  16  chr16_37788355   Sample    T    C        0      0        2 
  16  chr16_37789668     AAsi    T    G        0      0        2 
  16  chr16_37789668     AKia    T    G        0      0        2 
  16  chr16_37789668     AOna    T    G        0      0        2 
  16  chr16_37789668     ASom    T    G        0      0        2 
  16  chr16_37789668     HCab    T    G        1      2        2 
  16  chr16_37789668     HPrz    T    G        1      2        2 
  16  chr16_37789668     ZBoe    T    G        0      0        2 
  16  chr16_37789668     ZGre    T    G        0      0        2 
  16  chr16_37789668     ZHar    T    G        0      0        2 
  16  chr16_37789668   Sample    T    G        0      0        2 
  16  chr16_37821846     AAsi    G    A        1      2        2 
  16  chr16_37821846     AKia    G    A        1      2        2 
  16  chr16_37821846     AOna    G    A        1      2        2 
  16  chr16_37821846     ASom    G    A        1      2        2 
  16  chr16_37821846     HCab    G    A        0      0        2 
  16  chr16_37821846     HPrz    G    A        0      0        2 
  16  chr16_37821846     ZBoe    G    A        0      0        2 
  16  chr16_37821846     ZGre    G    A        0      0        2 
  16  chr16_37821846     ZHar    G    A        0      0        2 
  16  chr16_37821846   Sample    G    A        1      2        2 
  16  chr16_37822674     AAsi    C    T        0      0        2 
  16  chr16_37822674     AKia    C    T        0      0        2 
  16  chr16_37822674     AOna    C    T        0      0        2 
  16  chr16_37822674     ASom    C    T        0      0        2 
  16  chr16_37822674     HCab    C    T        1      2        2 
  16  chr16_37822674     HPrz    C    T        1      2        2 
  16  chr16_37822674     ZBoe    C    T        0      0        2 
  16  chr16_37822674     ZGre    C    T        0      0        2 
  16  chr16_37822674     ZHar    C    T        0      0        2 
  16  chr16_37822674   Sample    C    T        0      0        2 
  16  chr16_37837657     AAsi    T    C        0      0        2 
  16  chr16_37837657     AKia    T    C        0      0        2 
  16  chr16_37837657     AOna    T    C        0      0        2 
  16  chr16_37837657     ASom    T    C        0      0        2 
  16  chr16_37837657     HCab    T    C      0.5      1        2 
  16  chr16_37837657     HPrz    T    C      0.5      1        2 
  16  chr16_37837657     ZBoe    T    C        0      0        2 
  16  chr16_37837657     ZGre    T    C        0      0        2 
  16  chr16_37837657     ZHar    T    C        0      0        2 
  16  chr16_37837657   Sample    T    C        0      0        2 
  16  chr16_37854168     AAsi    A    C        0      0        2 
  16  chr16_37854168     AKia    A    C        0      0        2 
  16  chr16_37854168     AOna    A    C        1      2        2 
  16  chr16_37854168     ASom    A    C        0      0        2 
  16  chr16_37854168     HCab    A    C        0      0        2 
  16  chr16_37854168     HPrz    A    C        0      0        2 
  16  chr16_37854168     ZBoe    A    C        0      0        2 
  16  chr16_37854168     ZGre    A    C        0      0        2 
  16  chr16_37854168     ZHar    A    C        0      0        2 
  16  chr16_37854168   Sample    A    C        0      0        2 
  16  chr16_37874607     AAsi    T    G        0      0        2 
  16  chr16_37874607     AKia    T    G        0      0        2 
  16  chr16_37874607     AOna    T    G        0      0        2 
  16  chr16_37874607     ASom    T    G        0      0        2 
  16  chr16_37874607     HCab    T    G        1      2        2 
  16  chr16_37874607     HPrz    T    G        1      2        2 
  16  chr16_37874607     ZBoe    T    G        0      0        2 
  16  chr16_37874607     ZGre    T    G        0      0        2 
  16  chr16_37874607     ZHar    T    G        0      0        2 
  16  chr16_37874607   Sample    T    G        0      0        2 
  16  chr16_37881036     AAsi    G    A        0      0        2 
  16  chr16_37881036     AKia    G    A        0      0        2 
  16  chr16_37881036     AOna    G    A        0      0        2 
  16  chr16_37881036     ASom    G    A        0      0        2 
  16  chr16_37881036     HCab    G    A        0      0        2 
  16  chr16_37881036     HPrz    G    A        0      0        2 
  16  chr16_37881036     ZBoe    G    A        0      0        2 
  16  chr16_37881036     ZGre    G    A        0      0        2 
  16  chr16_37881036     ZHar    G    A        1      2        2 
  16  chr16_37881036   Sample    G    A        0      0        2 
  16  chr16_37883501     AAsi    T    C        0      0        2 
  16  chr16_37883501     AKia    T    C        1      2        2 
  16  chr16_37883501     AOna    T    C        1      2        2 
  16  chr16_37883501     ASom    T    C        0      0        2 
  16  chr16_37883501     HCab    T    C        0      0        2 
  16  chr16_37883501     HPrz    T    C        0      0        2 
  16  chr16_37883501     ZBoe    T    C        0      0        2 
  16  chr16_37883501     ZGre    T    C        0      0        2 
  16  chr16_37883501     ZHar    T    C        0      0        2 
  16  chr16_37883501   Sample    T    C        0      0        2 
  16  chr16_37891022     AAsi    G    T        0      0        2 
  16  chr16_37891022     AKia    G    T        0      0        2 
  16  chr16_37891022     AOna    G    T        0      0        2 
  16  chr16_37891022     ASom    G    T        0      0        2 
  16  chr16_37891022     HCab    G    T        0      0        2 
  16  chr16_37891022     HPrz    G    T      0.5      1        2 
  16  chr16_37891022     ZBoe    G    T        0      0        2 
  16  chr16_37891022     ZGre    G    T        0      0        2 
  16  chr16_37891022     ZHar    G    T        0      0        2 
  16  chr16_37891022   Sample    G    T        0      0        2 
  16  chr16_37894038     AAsi    A    T        0      0        2 
  16  chr16_37894038     AKia    A    T        0      0        2 
  16  chr16_37894038     AOna    A    T        0      0        2 
  16  chr16_37894038     ASom    A    T      0.5      1        2 
  16  chr16_37894038     HCab    A    T        0      0        2 
  16  chr16_37894038     HPrz    A    T        0      0        2 
  16  chr16_37894038     ZBoe    A    T        0      0        2 
  16  chr16_37894038     ZGre    A    T        0      0        2 
  16  chr16_37894038     ZHar    A    T        0      0        2 
  16  chr16_37894038   Sample    A    T        0      0        2 
  16  chr16_37898711     AAsi    T    C        0      0        2 
  16  chr16_37898711     AKia    T    C        0      0        2 
  16  chr16_37898711     AOna    T    C        0      0        2 
  16  chr16_37898711     ASom    T    C        0      0        2 
  16  chr16_37898711     HCab    T    C        1      2        2 
  16  chr16_37898711     HPrz    T    C        1      2        2 
  16  chr16_37898711     ZBoe    T    C        0      0        2 
  16  chr16_37898711     ZGre    T    C        0      0        2 
  16  chr16_37898711     ZHar    T    C        0      0        2 
  16  chr16_37898711   Sample    T    C        0      0        2 
  16  chr16_37899091     AAsi    G    A        0      0        2 
  16  chr16_37899091     AKia    G    A        0      0        2 
  16  chr16_37899091     AOna    G    A        0      0        2 
  16  chr16_37899091     ASom    G    A        0      0        2 
  16  chr16_37899091     HCab    G    A        1      2        2 
  16  chr16_37899091     HPrz    G    A        1      2        2 
  16  chr16_37899091     ZBoe    G    A        0      0        2 
  16  chr16_37899091     ZGre    G    A        0      0        2 
  16  chr16_37899091     ZHar    G    A        0      0        2 
  16  chr16_37899091   Sample    G    A        0      0        2 
  16  chr16_37900861     AAsi    G    A        0      0        2 
  16  chr16_37900861     AKia    G    A        0      0        2 
  16  chr16_37900861     AOna    G    A        0      0        2 
  16  chr16_37900861     ASom    G    A        0      0        2 
  16  chr16_37900861     HCab    G    A        0      0        2 
  16  chr16_37900861     HPrz    G    A        0      0        2 
  16  chr16_37900861     ZBoe    G    A        0      0        2 
  16  chr16_37900861     ZGre    G    A        1      2        2 
  16  chr16_37900861     ZHar    G    A        0      0        2 
  16  chr16_37900861   Sample    G    A        0      0        2 
  16  chr16_37902016     AAsi    T    C        1      2        2 
  16  chr16_37902016     AKia    T    C        0      0        2 
  16  chr16_37902016     AOna    T    C        0      0        2 
  16  chr16_37902016     ASom    T    C        1      2        2 
  16  chr16_37902016     HCab    T    C        0      0        2 
  16  chr16_37902016     HPrz    T    C        0      0        2 
  16  chr16_37902016     ZBoe    T    C        0      0        2 
  16  chr16_37902016     ZGre    T    C        0      0        2 
  16  chr16_37902016     ZHar    T    C        0      0        2 
  16  chr16_37902016   Sample    T    C        1      2        2 
  16  chr16_37905647     AAsi    T    G        0      0        2 
  16  chr16_37905647     AKia    T    G        0      0        2 
  16  chr16_37905647     AOna    T    G        0      0        2 
  16  chr16_37905647     ASom    T    G      0.5      1        2 
  16  chr16_37905647     HCab    T    G        0      0        2 
  16  chr16_37905647     HPrz    T    G        0      0        2 
  16  chr16_37905647     ZBoe    T    G        0      0        2 
  16  chr16_37905647     ZGre    T    G        0      0        2 
  16  chr16_37905647     ZHar    T    G        0      0        2 
  16  chr16_37905647   Sample    T    G        0      0        2 
  16  chr16_37922126     AAsi    A    G        0      0        2 
  16  chr16_37922126     AKia    A    G        0      0        2 
  16  chr16_37922126     AOna    A    G        0      0        2 
  16  chr16_37922126     ASom    A    G        0      0        2 
  16  chr16_37922126     HCab    A    G        1      2        2 
  16  chr16_37922126     HPrz    A    G        1      2        2 
  16  chr16_37922126     ZBoe    A    G        0      0        2 
  16  chr16_37922126     ZGre    A    G        0      0        2 
  16  chr16_37922126     ZHar    A    G        0      0        2 
  16  chr16_37922126   Sample    A    G        0      0        2 
  16  chr16_37948392     AAsi    T    C        0      0        2 
  16  chr16_37948392     AKia    T    C        1      2        2 
  16  chr16_37948392     AOna    T    C        0      0        2 
  16  chr16_37948392     ASom    T    C        0      0        2 
  16  chr16_37948392     HCab    T    C        0      0        2 
  16  chr16_37948392     HPrz    T    C        0      0        2 
  16  chr16_37948392     ZBoe    T    C        0      0        2 
  16  chr16_37948392     ZGre    T    C        0      0        2 
  16  chr16_37948392     ZHar    T    C        0      0        2 
  16  chr16_37948392   Sample    T    C        0      0        2 
  16  chr16_37948518     AAsi    G    A        0      0        2 
  16  chr16_37948518     AKia    G    A        0      0        2 
  16  chr16_37948518     AOna    G    A        0      0        2 
  16  chr16_37948518     ASom    G    A        0      0        2 
  16  chr16_37948518     HCab    G    A        1      2        2 
  16  chr16_37948518     HPrz    G    A        1      2        2 
  16  chr16_37948518     ZBoe    G    A        0      0        2 
  16  chr16_37948518     ZGre    G    A        0      0        2 
  16  chr16_37948518     ZHar    G    A        0      0        2 
  16  chr16_37948518   Sample    G    A        0      0        2 
  16  chr16_37950549     AAsi    G    A        0      0        2 
  16  chr16_37950549     AKia    G    A        0      0        2 
  16  chr16_37950549     AOna    G    A        0      0        2 
  16  chr16_37950549     ASom    G    A        0      0        2 
  16  chr16_37950549     HCab    G    A        0      0        2 
  16  chr16_37950549     HPrz    G    A        0      0        2 
  16  chr16_37950549     ZBoe    G    A        0      0        2 
  16  chr16_37950549     ZGre    G    A        0      0        2 
  16  chr16_37950549     ZHar    G    A        1      2        2 
  16  chr16_37950549   Sample    G    A        0      0        2 
  16  chr16_37956973     AAsi    A    T        0      0        2 
  16  chr16_37956973     AKia    A    T        1      2        2 
  16  chr16_37956973     AOna    A    T        1      2        2 
  16  chr16_37956973     ASom    A    T        0      0        2 
  16  chr16_37956973     HCab    A    T        0      0        2 
  16  chr16_37956973     HPrz    A    T        0      0        2 
  16  chr16_37956973     ZBoe    A    T        0      0        2 
  16  chr16_37956973     ZGre    A    T        0      0        2 
  16  chr16_37956973     ZHar    A    T        0      0        2 
  16  chr16_37956973   Sample    A    T        0      0        2 
  16  chr16_37972185     AAsi    C    G        1      2        2 
  16  chr16_37972185     AKia    C    G        0      0        2 
  16  chr16_37972185     AOna    C    G        0      0        2 
  16  chr16_37972185     ASom    C    G      0.5      1        2 
  16  chr16_37972185     HCab    C    G        0      0        2 
  16  chr16_37972185     HPrz    C    G        0      0        2 
  16  chr16_37972185     ZBoe    C    G        0      0        2 
  16  chr16_37972185     ZGre    C    G        0      0        2 
  16  chr16_37972185     ZHar    C    G        0      0        2 
  16  chr16_37972185   Sample    C    G        1      2        2 
  16  chr16_37972774     AAsi    T    C        0      0        2 
  16  chr16_37972774     AKia    T    C        0      0        2 
  16  chr16_37972774     AOna    T    C        0      0        2 
  16  chr16_37972774     ASom    T    C        0      0        2 
  16  chr16_37972774     HCab    T    C      0.5      1        2 
  16  chr16_37972774     HPrz    T    C        0      0        2 
  16  chr16_37972774     ZBoe    T    C        0      0        2 
  16  chr16_37972774     ZGre    T    C        0      0        2 
  16  chr16_37972774     ZHar    T    C        0      0        2 
  16  chr16_37972774   Sample    T    C        0      0        2 
  16  chr16_37976430     AAsi    G    C        1      2        2 
  16  chr16_37976430     AKia    G    C        0      0        2 
  16  chr16_37976430     AOna    G    C        0      0        2 
  16  chr16_37976430     ASom    G    C        1      2        2 
  16  chr16_37976430     HCab    G    C        0      0        2 
  16  chr16_37976430     HPrz    G    C        0      0        2 
  16  chr16_37976430     ZBoe    G    C        0      0        2 
  16  chr16_37976430     ZGre    G    C        0      0        2 
  16  chr16_37976430     ZHar    G    C        0      0        2 
  16  chr16_37976430   Sample    G    C        1      2        2 
  16  chr16_37985225     AAsi    C    G        0      0        2 
  16  chr16_37985225     AKia    C    G        0      0        2 
  16  chr16_37985225     AOna    C    G        0      0        2 
  16  chr16_37985225     ASom    C    G        0      0        2 
  16  chr16_37985225     HCab    C    G      0.5      1        2 
  16  chr16_37985225     HPrz    C    G        0      0        2 
  16  chr16_37985225     ZBoe    C    G        0      0        2 
  16  chr16_37985225     ZGre    C    G        0      0        2 
  16  chr16_37985225     ZHar    C    G        0      0        2 
  16  chr16_37985225   Sample    C    G        0      0        2 
  16  chr16_37985494     AAsi    G    A        1      2        2 
  16  chr16_37985494     AKia    G    A        0      0        2 
  16  chr16_37985494     AOna    G    A        0      0        2 
  16  chr16_37985494     ASom    G    A        1      2        2 
  16  chr16_37985494     HCab    G    A        0      0        2 
  16  chr16_37985494     HPrz    G    A        0      0        2 
  16  chr16_37985494     ZBoe    G    A        0      0        2 
  16  chr16_37985494     ZGre    G    A        0      0        2 
  16  chr16_37985494     ZHar    G    A        0      0        2 
  16  chr16_37985494   Sample    G    A        1      2        2 
  16  chr16_37988789     AAsi    G    A        1      2        2 
  16  chr16_37988789     AKia    G    A        1      2        2 
  16  chr16_37988789     AOna    G    A        1      2        2 
  16  chr16_37988789     ASom    G    A        1      2        2 
  16  chr16_37988789     HCab    G    A        0      0        2 
  16  chr16_37988789     HPrz    G    A        0      0        2 
  16  chr16_37988789     ZBoe    G    A        0      0        2 
  16  chr16_37988789     ZGre    G    A        0      0        2 
  16  chr16_37988789     ZHar    G    A        0      0        2 
  16  chr16_37988789   Sample    G    A        1      2        2 
  16  chr16_37990245     AAsi    G    A        0      0        2 
  16  chr16_37990245     AKia    G    A        0      0        2 
  16  chr16_37990245     AOna    G    A        0      0        2 
  16  chr16_37990245     ASom    G    A        0      0        2 
  16  chr16_37990245     HCab    G    A        0      0        2 
  16  chr16_37990245     HPrz    G    A        0      0        2 
  16  chr16_37990245     ZBoe    G    A        0      0        2 
  16  chr16_37990245     ZGre    G    A        0      0        2 
  16  chr16_37990245     ZHar    G    A        1      2        2 
  16  chr16_37990245   Sample    G    A        0      0        2 
  16  chr16_37991357     AAsi    C    G        0      0        2 
  16  chr16_37991357     AKia    C    G        0      0        2 
  16  chr16_37991357     AOna    C    G        0      0        2 
  16  chr16_37991357     ASom    C    G        0      0        2 
  16  chr16_37991357     HCab    C    G        1      2        2 
  16  chr16_37991357     HPrz    C    G        1      2        2 
  16  chr16_37991357     ZBoe    C    G        0      0        2 
  16  chr16_37991357     ZGre    C    G        0      0        2 
  16  chr16_37991357     ZHar    C    G        0      0        2 
  16  chr16_37991357   Sample    C    G        0      0        2 
  16  chr16_38017014     AAsi    T    C        0      0        2 
  16  chr16_38017014     AKia    T    C        0      0        2 
  16  chr16_38017014     AOna    T    C        0      0        2 
  16  chr16_38017014     ASom    T    C        0      0        2 
  16  chr16_38017014     HCab    T    C        0      0        2 
  16  chr16_38017014     HPrz    T    C        0      0        2 
  16  chr16_38017014     ZBoe    T    C        0      0        2 
  16  chr16_38017014     ZGre    T    C        1      2        2 
  16  chr16_38017014     ZHar    T    C        0      0        2 
  16  chr16_38017014   Sample    T    C        0      0        2 
  16  chr16_38018535     AAsi    A    G        0      0        2 
  16  chr16_38018535     AKia    A    G        0      0        2 
  16  chr16_38018535     AOna    A    G        0      0        2 
  16  chr16_38018535     ASom    A    G        0      0        2 
  16  chr16_38018535     HCab    A    G        1      2        2 
  16  chr16_38018535     HPrz    A    G        1      2        2 
  16  chr16_38018535     ZBoe    A    G        0      0        2 
  16  chr16_38018535     ZGre    A    G        0      0        2 
  16  chr16_38018535     ZHar    A    G        0      0        2 
  16  chr16_38018535   Sample    A    G        0      0        2 
  16  chr16_38018950     AAsi    C    T        0      0        2 
  16  chr16_38018950     AKia    C    T        0      0        2 
  16  chr16_38018950     AOna    C    T        0      0        2 
  16  chr16_38018950     ASom    C    T        0      0        2 
  16  chr16_38018950     HCab    C    T        0      0        2 
  16  chr16_38018950     HPrz    C    T      0.5      1        2 
  16  chr16_38018950     ZBoe    C    T        0      0        2 
  16  chr16_38018950     ZGre    C    T        0      0        2 
  16  chr16_38018950     ZHar    C    T        0      0        2 
  16  chr16_38018950   Sample    C    T        0      0        2 
  16  chr16_38018955     AAsi    T    C        0      0        2 
  16  chr16_38018955     AKia    T    C        0      0        2 
  16  chr16_38018955     AOna    T    C        0      0        2 
  16  chr16_38018955     ASom    T    C        0      0        2 
  16  chr16_38018955     HCab    T    C      0.5      1        2 
  16  chr16_38018955     HPrz    T    C        0      0        2 
  16  chr16_38018955     ZBoe    T    C        0      0        2 
  16  chr16_38018955     ZGre    T    C        0      0        2 
  16  chr16_38018955     ZHar    T    C        0      0        2 
  16  chr16_38018955   Sample    T    C        0      0        2 
  16  chr16_38019493     AAsi    C    T        0      0        2 
  16  chr16_38019493     AKia    C    T        0      0        2 
  16  chr16_38019493     AOna    C    T        0      0        2 
  16  chr16_38019493     ASom    C    T        0      0        2 
  16  chr16_38019493     HCab    C    T        1      2        2 
  16  chr16_38019493     HPrz    C    T        1      2        2 
  16  chr16_38019493     ZBoe    C    T        0      0        2 
  16  chr16_38019493     ZGre    C    T        0      0        2 
  16  chr16_38019493     ZHar    C    T        0      0        2 
  16  chr16_38019493   Sample    C    T        0      0        2 
  16  chr16_38022619     AAsi    T    C        0      0        2 
  16  chr16_38022619     AKia    T    C        0      0        2 
  16  chr16_38022619     AOna    T    C        0      0        2 
  16  chr16_38022619     ASom    T    C        0      0        2 
  16  chr16_38022619     HCab    T    C        0      0        2 
  16  chr16_38022619     HPrz    T    C        0      0        2 
  16  chr16_38022619     ZBoe    T    C        0      0        2 
  16  chr16_38022619     ZGre    T    C        0      0        2 
  16  chr16_38022619     ZHar    T    C        1      2        2 
  16  chr16_38022619   Sample    T    C        0      0        2 
  16  chr16_38022643     AAsi    A    G        0      0        2 
  16  chr16_38022643     AKia    A    G        0      0        2 
  16  chr16_38022643     AOna    A    G        0      0        2 
  16  chr16_38022643     ASom    A    G      0.5      1        2 
  16  chr16_38022643     HCab    A    G        1      2        2 
  16  chr16_38022643     HPrz    A    G        1      2        2 
  16  chr16_38022643     ZBoe    A    G        0      0        2 
  16  chr16_38022643     ZGre    A    G        0      0        2 
  16  chr16_38022643     ZHar    A    G        0      0        2 
  16  chr16_38022643   Sample    A    G        0      0        2 
  16  chr16_38022997     AAsi    G    A        0      0        2 
  16  chr16_38022997     AKia    G    A        0      0        2 
  16  chr16_38022997     AOna    G    A        0      0        2 
  16  chr16_38022997     ASom    G    A        0      0        2 
  16  chr16_38022997     HCab    G    A        1      2        2 
  16  chr16_38022997     HPrz    G    A        1      2        2 
  16  chr16_38022997     ZBoe    G    A        0      0        2 
  16  chr16_38022997     ZGre    G    A        0      0        2 
  16  chr16_38022997     ZHar    G    A        0      0        2 
  16  chr16_38022997   Sample    G    A        0      0        2 
  16  chr16_38026560     AAsi    T    C        0      0        2 
  16  chr16_38026560     AKia    T    C        0      0        2 
  16  chr16_38026560     AOna    T    C        0      0        2 
  16  chr16_38026560     ASom    T    C        0      0        2 
  16  chr16_38026560     HCab    T    C        0      0        2 
  16  chr16_38026560     HPrz    T    C        0      0        2 
  16  chr16_38026560     ZBoe    T    C        0      0        2 
  16  chr16_38026560     ZGre    T    C      0.5      1        2 
  16  chr16_38026560     ZHar    T    C        0      0        2 
  16  chr16_38026560   Sample    T    C        0      0        2 
  16  chr16_38032953     AAsi    C    T        0      0        2 
  16  chr16_38032953     AKia    C    T        0      0        2 
  16  chr16_38032953     AOna    C    T        0      0        2 
  16  chr16_38032953     ASom    C    T        0      0        2 
  16  chr16_38032953     HCab    C    T        1      2        2 
  16  chr16_38032953     HPrz    C    T        1      2        2 
  16  chr16_38032953     ZBoe    C    T        0      0        2 
  16  chr16_38032953     ZGre    C    T        0      0        2 
  16  chr16_38032953     ZHar    C    T        0      0        2 
  16  chr16_38032953   Sample    C    T        0      0        2 
  16  chr16_38034229     AAsi    A    G        0      0        2 
  16  chr16_38034229     AKia    A    G        0      0        2 
  16  chr16_38034229     AOna    A    G        0      0        2 
  16  chr16_38034229     ASom    A    G        0      0        2 
  16  chr16_38034229     HCab    A    G        1      2        2 
  16  chr16_38034229     HPrz    A    G      0.5      1        2 
  16  chr16_38034229     ZBoe    A    G        0      0        2 
  16  chr16_38034229     ZGre    A    G        0      0        2 
  16  chr16_38034229     ZHar    A    G        0      0        2 
  16  chr16_38034229   Sample    A    G        0      0        2 
  16  chr16_38045416     AAsi    T    C        0      0        2 
  16  chr16_38045416     AKia    T    C        0      0        2 
  16  chr16_38045416     AOna    T    C        0      0        2 
  16  chr16_38045416     ASom    T    C        0      0        2 
  16  chr16_38045416     HCab    T    C        0      0        2 
  16  chr16_38045416     HPrz    T    C        0      0        2 
  16  chr16_38045416     ZBoe    T    C        0      0        2 
  16  chr16_38045416     ZGre    T    C        0      0        2 
  16  chr16_38045416     ZHar    T    C        1      2        2 
  16  chr16_38045416   Sample    T    C        0      0        2 
  16  chr16_38056306     AAsi    T    C        0      0        2 
  16  chr16_38056306     AKia    T    C        0      0        2 
  16  chr16_38056306     AOna    T    C        0      0        2 
  16  chr16_38056306     ASom    T    C        0      0        2 
  16  chr16_38056306     HCab    T    C        1      2        2 
  16  chr16_38056306     HPrz    T    C        1      2        2 
  16  chr16_38056306     ZBoe    T    C        0      0        2 
  16  chr16_38056306     ZGre    T    C        0      0        2 
  16  chr16_38056306     ZHar    T    C        0      0        2 
  16  chr16_38056306   Sample    T    C        0      0        2 
  16  chr16_38085112     AAsi    G    A        0      0        2 
  16  chr16_38085112     AKia    G    A        0      0        2 
  16  chr16_38085112     AOna    G    A        0      0        2 
  16  chr16_38085112     ASom    G    A        0      0        2 
  16  chr16_38085112     HCab    G    A        0      0        2 
  16  chr16_38085112     HPrz    G    A        0      0        2 
  16  chr16_38085112     ZBoe    G    A        0      0        2 
  16  chr16_38085112     ZGre    G    A        1      2        2 
  16  chr16_38085112     ZHar    G    A        0      0        2 
  16  chr16_38085112   Sample    G    A        0      0        2 
  16  chr16_38093079     AAsi    A    C        0      0        2 
  16  chr16_38093079     AKia    A    C        0      0        2 
  16  chr16_38093079     AOna    A    C        0      0        2 
  16  chr16_38093079     ASom    A    C        0      0        2 
  16  chr16_38093079     HCab    A    C        0      0        2 
  16  chr16_38093079     HPrz    A    C        0      0        2 
  16  chr16_38093079     ZBoe    A    C        0      0        2 
  16  chr16_38093079     ZGre    A    C        1      2        2 
  16  chr16_38093079     ZHar    A    C        1      2        2 
  16  chr16_38093079   Sample    A    C        0      0        2 
  16  chr16_38100805     AAsi    T    A        0      0        2 
  16  chr16_38100805     AKia    T    A        0      0        2 
  16  chr16_38100805     AOna    T    A        0      0        2 
  16  chr16_38100805     ASom    T    A        0      0        2 
  16  chr16_38100805     HCab    T    A        0      0        2 
  16  chr16_38100805     HPrz    T    A        0      0        2 
  16  chr16_38100805     ZBoe    T    A        1      2        2 
  16  chr16_38100805     ZGre    T    A        0      0        2 
  16  chr16_38100805     ZHar    T    A        0      0        2 
  16  chr16_38100805   Sample    T    A        0      0        2 
  16  chr16_38104220     AAsi    G    A        0      0        2 
  16  chr16_38104220     AKia    G    A        0      0        2 
  16  chr16_38104220     AOna    G    A        0      0        2 
  16  chr16_38104220     ASom    G    A      0.5      1        2 
  16  chr16_38104220     HCab    G    A        0      0        2 
  16  chr16_38104220     HPrz    G    A        0      0        2 
  16  chr16_38104220     ZBoe    G    A        0      0        2 
  16  chr16_38104220     ZGre    G    A        0      0        2 
  16  chr16_38104220     ZHar    G    A        0      0        2 
  16  chr16_38104220   Sample    G    A        0      0        2 
  16  chr16_38106127     AAsi    T    C        0      0        2 
  16  chr16_38106127     AKia    T    C        1      2        2 
  16  chr16_38106127     AOna    T    C        1      2        2 
  16  chr16_38106127     ASom    T    C        0      0        2 
  16  chr16_38106127     HCab    T    C        0      0        2 
  16  chr16_38106127     HPrz    T    C        0      0        2 
  16  chr16_38106127     ZBoe    T    C        0      0        2 
  16  chr16_38106127     ZGre    T    C        0      0        2 
  16  chr16_38106127     ZHar    T    C        0      0        2 
  16  chr16_38106127   Sample    T    C        0      0        2 
  16  chr16_38113835     AAsi    A    G        0      0        2 
  16  chr16_38113835     AKia    A    G        0      0        2 
  16  chr16_38113835     AOna    A    G        0      0        2 
  16  chr16_38113835     ASom    A    G        0      0        2 
  16  chr16_38113835     HCab    A    G        1      2        2 
  16  chr16_38113835     HPrz    A    G        1      2        2 
  16  chr16_38113835     ZBoe    A    G        0      0        2 
  16  chr16_38113835     ZGre    A    G        0      0        2 
  16  chr16_38113835     ZHar    A    G        0      0        2 
  16  chr16_38113835   Sample    A    G        0      0        2 
  16  chr16_38129959     AAsi    A    G        0      0        2 
  16  chr16_38129959     AKia    A    G        0      0        2 
  16  chr16_38129959     AOna    A    G        0      0        2 
  16  chr16_38129959     ASom    A    G        0      0        2 
  16  chr16_38129959     HCab    A    G        0      0        2 
  16  chr16_38129959     HPrz    A    G        0      0        2 
  16  chr16_38129959     ZBoe    A    G        0      0        2 
  16  chr16_38129959     ZGre    A    G        0      0        2 
  16  chr16_38129959     ZHar    A    G        1      2        2 
  16  chr16_38129959   Sample    A    G        0      0        2 
  16  chr16_38130277     AAsi    G    C        0      0        2 
  16  chr16_38130277     AKia    G    C        0      0        2 
  16  chr16_38130277     AOna    G    C        0      0        2 
  16  chr16_38130277     ASom    G    C        0      0        2 
  16  chr16_38130277     HCab    G    C        0      0        2 
  16  chr16_38130277     HPrz    G    C        0      0        2 
  16  chr16_38130277     ZBoe    G    C        1      2        2 
  16  chr16_38130277     ZGre    G    C        0      0        2 
  16  chr16_38130277     ZHar    G    C        0      0        2 
  16  chr16_38130277   Sample    G    C        0      0        2 
  16  chr16_38131166     AAsi    C    G        0      0        2 
  16  chr16_38131166     AKia    C    G        1      2        2 
  16  chr16_38131166     AOna    C    G        1      2        2 
  16  chr16_38131166     ASom    C    G        0      0        2 
  16  chr16_38131166     HCab    C    G        0      0        2 
  16  chr16_38131166     HPrz    C    G        0      0        2 
  16  chr16_38131166     ZBoe    C    G        0      0        2 
  16  chr16_38131166     ZGre    C    G        0      0        2 
  16  chr16_38131166     ZHar    C    G        0      0        2 
  16  chr16_38131166   Sample    C    G        0      0        2 
  16  chr16_38132747     AAsi    T    C        0      0        2 
  16  chr16_38132747     AKia    T    C        0      0        2 
  16  chr16_38132747     AOna    T    C        0      0        2 
  16  chr16_38132747     ASom    T    C        0      0        2 
  16  chr16_38132747     HCab    T    C        0      0        2 
  16  chr16_38132747     HPrz    T    C        0      0        2 
  16  chr16_38132747     ZBoe    T    C        0      0        2 
  16  chr16_38132747     ZGre    T    C        1      2        2 
  16  chr16_38132747     ZHar    T    C        0      0        2 
  16  chr16_38132747   Sample    T    C        0      0        2 
  16  chr16_38135988     AAsi    T    C        0      0        2 
  16  chr16_38135988     AKia    T    C        0      0        2 
  16  chr16_38135988     AOna    T    C        0      0        2 
  16  chr16_38135988     ASom    T    C        0      0        2 
  16  chr16_38135988     HCab    T    C        1      2        2 
  16  chr16_38135988     HPrz    T    C        1      2        2 
  16  chr16_38135988     ZBoe    T    C        0      0        2 
  16  chr16_38135988     ZGre    T    C        0      0        2 
  16  chr16_38135988     ZHar    T    C        0      0        2 
  16  chr16_38135988   Sample    T    C        0      0        2 
  16  chr16_38139710     AAsi    T    C        0      0        2 
  16  chr16_38139710     AKia    T    C        0      0        2 
  16  chr16_38139710     AOna    T    C        0      0        2 
  16  chr16_38139710     ASom    T    C        0      0        2 
  16  chr16_38139710     HCab    T    C        1      2        2 
  16  chr16_38139710     HPrz    T    C        1      2        2 
  16  chr16_38139710     ZBoe    T    C        0      0        2 
  16  chr16_38139710     ZGre    T    C        0      0        2 
  16  chr16_38139710     ZHar    T    C        0      0        2 
  16  chr16_38139710   Sample    T    C        0      0        2 
  16  chr16_38140472     AAsi    A    G        0      0        2 
  16  chr16_38140472     AKia    A    G        0      0        2 
  16  chr16_38140472     AOna    A    G        0      0        2 
  16  chr16_38140472     ASom    A    G        0      0        2 
  16  chr16_38140472     HCab    A    G        1      2        2 
  16  chr16_38140472     HPrz    A    G        1      2        2 
  16  chr16_38140472     ZBoe    A    G        0      0        2 
  16  chr16_38140472     ZGre    A    G        0      0        2 
  16  chr16_38140472     ZHar    A    G        0      0        2 
  16  chr16_38140472   Sample    A    G        0      0        2 
  16  chr16_38150468     AAsi    T    C        0      0        2 
  16  chr16_38150468     AKia    T    C        0      0        2 
  16  chr16_38150468     AOna    T    C        0      0        2 
  16  chr16_38150468     ASom    T    C        0      0        2 
  16  chr16_38150468     HCab    T    C        1      2        2 
  16  chr16_38150468     HPrz    T    C        1      2        2 
  16  chr16_38150468     ZBoe    T    C        0      0        2 
  16  chr16_38150468     ZGre    T    C        0      0        2 
  16  chr16_38150468     ZHar    T    C        0      0        2 
  16  chr16_38150468   Sample    T    C        0      0        2 
  16  chr16_38153771     AAsi    T    C        0      0        2 
  16  chr16_38153771     AKia    T    C        1      2        2 
  16  chr16_38153771     AOna    T    C        1      2        2 
  16  chr16_38153771     ASom    T    C        0      0        2 
  16  chr16_38153771     HCab    T    C        0      0        2 
  16  chr16_38153771     HPrz    T    C        0      0        2 
  16  chr16_38153771     ZBoe    T    C        0      0        2 
  16  chr16_38153771     ZGre    T    C        0      0        2 
  16  chr16_38153771     ZHar    T    C        0      0        2 
  16  chr16_38153771   Sample    T    C        0      0        2 
  16  chr16_38164767     AAsi    T    C        0      0        2 
  16  chr16_38164767     AKia    T    C        0      0        2 
  16  chr16_38164767     AOna    T    C        0      0        2 
  16  chr16_38164767     ASom    T    C        0      0        2 
  16  chr16_38164767     HCab    T    C        0      0        2 
  16  chr16_38164767     HPrz    T    C      0.5      1        2 
  16  chr16_38164767     ZBoe    T    C        0      0        2 
  16  chr16_38164767     ZGre    T    C        0      0        2 
  16  chr16_38164767     ZHar    T    C        0      0        2 
  16  chr16_38164767   Sample    T    C        0      0        2 
  16  chr16_38213592     AAsi    A    G        0      0        2 
  16  chr16_38213592     AKia    A    G        0      0        2 
  16  chr16_38213592     AOna    A    G        0      0        2 
  16  chr16_38213592     ASom    A    G        0      0        2 
  16  chr16_38213592     HCab    A    G        1      2        2 
  16  chr16_38213592     HPrz    A    G      0.5      1        2 
  16  chr16_38213592     ZBoe    A    G        0      0        2 
  16  chr16_38213592     ZGre    A    G        0      0        2 
  16  chr16_38213592     ZHar    A    G        0      0        2 
  16  chr16_38213592   Sample    A    G        0      0        2 
  16  chr16_38222505     AAsi    T    C        0      0        2 
  16  chr16_38222505     AKia    T    C        0      0        2 
  16  chr16_38222505     AOna    T    C        0      0        2 
  16  chr16_38222505     ASom    T    C        0      0        2 
  16  chr16_38222505     HCab    T    C        1      2        2 
  16  chr16_38222505     HPrz    T    C        1      2        2 
  16  chr16_38222505     ZBoe    T    C        0      0        2 
  16  chr16_38222505     ZGre    T    C        0      0        2 
  16  chr16_38222505     ZHar    T    C        0      0        2 
  16  chr16_38222505   Sample    T    C        0      0        2 
  16  chr16_38240530     AAsi    T    C        0      0        2 
  16  chr16_38240530     AKia    T    C        0      0        2 
  16  chr16_38240530     AOna    T    C        0      0        2 
  16  chr16_38240530     ASom    T    C        0      0        2 
  16  chr16_38240530     HCab    T    C        0      0        2 
  16  chr16_38240530     HPrz    T    C      0.5      1        2 
  16  chr16_38240530     ZBoe    T    C        0      0        2 
  16  chr16_38240530     ZGre    T    C        0      0        2 
  16  chr16_38240530     ZHar    T    C        0      0        2 
  16  chr16_38240530   Sample    T    C        0      0        2 
  16  chr16_38241624     AAsi    G    A        0      0        2 
  16  chr16_38241624     AKia    G    A        0      0        2 
  16  chr16_38241624     AOna    G    A        0      0        2 
  16  chr16_38241624     ASom    G    A        0      0        2 
  16  chr16_38241624     HCab    G    A        0      0        2 
  16  chr16_38241624     HPrz    G    A        0      0        2 
  16  chr16_38241624     ZBoe    G    A        1      2        2 
  16  chr16_38241624     ZGre    G    A        0      0        2 
  16  chr16_38241624     ZHar    G    A        0      0        2 
  16  chr16_38241624   Sample    G    A        0      0        2 
  16  chr16_38248649     AAsi    A    C        1      2        2 
  16  chr16_38248649     AKia    A    C        0      0        2 
  16  chr16_38248649     AOna    A    C        0      0        2 
  16  chr16_38248649     ASom    A    C        1      2        2 
  16  chr16_38248649     HCab    A    C        0      0        2 
  16  chr16_38248649     HPrz    A    C        0      0        2 
  16  chr16_38248649     ZBoe    A    C        0      0        2 
  16  chr16_38248649     ZGre    A    C        0      0        2 
  16  chr16_38248649     ZHar    A    C        0      0        2 
  16  chr16_38248649   Sample    A    C        1      2        2 
  16  chr16_38252192     AAsi    A    T        0      0        2 
  16  chr16_38252192     AKia    A    T        0      0        2 
  16  chr16_38252192     AOna    A    T        0      0        2 
  16  chr16_38252192     ASom    A    T        0      0        2 
  16  chr16_38252192     HCab    A    T        1      2        2 
  16  chr16_38252192     HPrz    A    T        1      2        2 
  16  chr16_38252192     ZBoe    A    T        0      0        2 
  16  chr16_38252192     ZGre    A    T        0      0        2 
  16  chr16_38252192     ZHar    A    T        0      0        2 
  16  chr16_38252192   Sample    A    T        0      0        2 
  16  chr16_38253367     AAsi    A    G        0      0        2 
  16  chr16_38253367     AKia    A    G        0      0        2 
  16  chr16_38253367     AOna    A    G        0      0        2 
  16  chr16_38253367     ASom    A    G        0      0        2 
  16  chr16_38253367     HCab    A    G        0      0        2 
  16  chr16_38253367     HPrz    A    G        0      0        2 
  16  chr16_38253367     ZBoe    A    G        1      2        2 
  16  chr16_38253367     ZGre    A    G        0      0        2 
  16  chr16_38253367     ZHar    A    G        0      0        2 
  16  chr16_38253367   Sample    A    G        0      0        2 
  16  chr16_38276524     AAsi    T    C        1      2        2 
  16  chr16_38276524     AKia    T    C        0      0        2 
  16  chr16_38276524     AOna    T    C        0      0        2 
  16  chr16_38276524     ASom    T    C        1      2        2 
  16  chr16_38276524     HCab    T    C        0      0        2 
  16  chr16_38276524     HPrz    T    C        0      0        2 
  16  chr16_38276524     ZBoe    T    C        0      0        2 
  16  chr16_38276524     ZGre    T    C        0      0        2 
  16  chr16_38276524     ZHar    T    C        0      0        2 
  16  chr16_38276524   Sample    T    C        1      2        2 
  16  chr16_38296499     AAsi    T    C        0      0        2 
  16  chr16_38296499     AKia    T    C        1      2        2 
  16  chr16_38296499     AOna    T    C        1      2        2 
  16  chr16_38296499     ASom    T    C        0      0        2 
  16  chr16_38296499     HCab    T    C        0      0        2 
  16  chr16_38296499     HPrz    T    C        0      0        2 
  16  chr16_38296499     ZBoe    T    C        0      0        2 
  16  chr16_38296499     ZGre    T    C        0      0        2 
  16  chr16_38296499     ZHar    T    C        0      0        2 
  16  chr16_38296499   Sample    T    C        0      0        2 
  16  chr16_38301256     AAsi    C    T        0      0        2 
  16  chr16_38301256     AKia    C    T        0      0        2 
  16  chr16_38301256     AOna    C    T        0      0        2 
  16  chr16_38301256     ASom    C    T        1      2        2 
  16  chr16_38301256     HCab    C    T        0      0        2 
  16  chr16_38301256     HPrz    C    T        0      0        2 
  16  chr16_38301256     ZBoe    C    T        0      0        2 
  16  chr16_38301256     ZGre    C    T        0      0        2 
  16  chr16_38301256     ZHar    C    T        0      0        2 
  16  chr16_38301256   Sample    C    T        0      0        2 
  16  chr16_38301452     AAsi    A    G        0      0        2 
  16  chr16_38301452     AKia    A    G        0      0        2 
  16  chr16_38301452     AOna    A    G        0      0        2 
  16  chr16_38301452     ASom    A    G        0      0        2 
  16  chr16_38301452     HCab    A    G        1      2        2 
  16  chr16_38301452     HPrz    A    G        1      2        2 
  16  chr16_38301452     ZBoe    A    G        0      0        2 
  16  chr16_38301452     ZGre    A    G        0      0        2 
  16  chr16_38301452     ZHar    A    G        0      0        2 
  16  chr16_38301452   Sample    A    G        0      0        2 
  16  chr16_38305501     AAsi    A    G        0      0        2 
  16  chr16_38305501     AKia    A    G        0      0        2 
  16  chr16_38305501     AOna    A    G        0      0        2 
  16  chr16_38305501     ASom    A    G        0      0        2 
  16  chr16_38305501     HCab    A    G        0      0        2 
  16  chr16_38305501     HPrz    A    G        0      0        2 
  16  chr16_38305501     ZBoe    A    G        0      0        2 
  16  chr16_38305501     ZGre    A    G      0.5      1        2 
  16  chr16_38305501     ZHar    A    G        0      0        2 
  16  chr16_38305501   Sample    A    G        0      0        2 
  16  chr16_38306751     AAsi    T    C        0      0        2 
  16  chr16_38306751     AKia    T    C        0      0        2 
  16  chr16_38306751     AOna    T    C        0      0        2 
  16  chr16_38306751     ASom    T    C        0      0        2 
  16  chr16_38306751     HCab    T    C        0      0        2 
  16  chr16_38306751     HPrz    T    C        0      0        2 
  16  chr16_38306751     ZBoe    T    C        0      0        2 
  16  chr16_38306751     ZGre    T    C        0      0        2 
  16  chr16_38306751     ZHar    T    C        1      2        2 
  16  chr16_38306751   Sample    T    C        0      0        2 
  16  chr16_38307186     AAsi    A    G        0      0        2 
  16  chr16_38307186     AKia    A    G        1      2        2 
  16  chr16_38307186     AOna    A    G        0      0        2 
  16  chr16_38307186     ASom    A    G        0      0        2 
  16  chr16_38307186     HCab    A    G        0      0        2 
  16  chr16_38307186     HPrz    A    G        0      0        2 
  16  chr16_38307186     ZBoe    A    G        0      0        2 
  16  chr16_38307186     ZGre    A    G        0      0        2 
  16  chr16_38307186     ZHar    A    G        0      0        2 
  16  chr16_38307186   Sample    A    G        0      0        2 
  16  chr16_38307252     AAsi    G    A        0      0        2 
  16  chr16_38307252     AKia    G    A        0      0        2 
  16  chr16_38307252     AOna    G    A        0      0        2 
  16  chr16_38307252     ASom    G    A        0      0        2 
  16  chr16_38307252     HCab    G    A        0      0        2 
  16  chr16_38307252     HPrz    G    A        0      0        2 
  16  chr16_38307252     ZBoe    G    A        0      0        2 
  16  chr16_38307252     ZGre    G    A      0.5      1        2 
  16  chr16_38307252     ZHar    G    A        0      0        2 
  16  chr16_38307252   Sample    G    A        0      0        2 
  16  chr16_38310355     AAsi    T    C        0      0        2 
  16  chr16_38310355     AKia    T    C        0      0        2 
  16  chr16_38310355     AOna    T    C        0      0        2 
  16  chr16_38310355     ASom    T    C        0      0        2 
  16  chr16_38310355     HCab    T    C        1      2        2 
  16  chr16_38310355     HPrz    T    C        1      2        2 
  16  chr16_38310355     ZBoe    T    C        0      0        2 
  16  chr16_38310355     ZGre    T    C        0      0        2 
  16  chr16_38310355     ZHar    T    C        0      0        2 
  16  chr16_38310355   Sample    T    C        0      0        2 
  16  chr16_38322217     AAsi    A    G        0      0        2 
  16  chr16_38322217     AKia    A    G        0      0        2 
  16  chr16_38322217     AOna    A    G        0      0        2 
  16  chr16_38322217     ASom    A    G        0      0        2 
  16  chr16_38322217     HCab    A    G      0.5      1        2 
  16  chr16_38322217     HPrz    A    G        0      0        2 
  16  chr16_38322217     ZBoe    A    G        0      0        2 
  16  chr16_38322217     ZGre    A    G      0.5      1        2 
  16  chr16_38322217     ZHar    A    G        0      0        2 
  16  chr16_38322217   Sample    A    G        0      0        2 
  16  chr16_38326003     AAsi    A    C        0      0        2 
  16  chr16_38326003     AKia    A    C        0      0        2 
  16  chr16_38326003     AOna    A    C        0      0        2 
  16  chr16_38326003     ASom    A    C        0      0        2 
  16  chr16_38326003     HCab    A    C        0      0        2 
  16  chr16_38326003     HPrz    A    C        0      0        2 
  16  chr16_38326003     ZBoe    A    C        0      0        2 
  16  chr16_38326003     ZGre    A    C      0.5      1        2 
  16  chr16_38326003     ZHar    A    C        0      0        2 
  16  chr16_38326003   Sample    A    C        0      0        2 
  16  chr16_38326972     AAsi    T    C      0.5      1        2 
  16  chr16_38326972     AKia    T    C        0      0        2 
  16  chr16_38326972     AOna    T    C        0      0        2 
  16  chr16_38326972     ASom    T    C        0      0        2 
  16  chr16_38326972     HCab    T    C        0      0        2 
  16  chr16_38326972     HPrz    T    C        0      0        2 
  16  chr16_38326972     ZBoe    T    C        0      0        2 
  16  chr16_38326972     ZGre    T    C        0      0        2 
  16  chr16_38326972     ZHar    T    C        0      0        2 
  16  chr16_38326972   Sample    T    C        1      2        2 
  16  chr16_38328985     AAsi    T    C        0      0        2 
  16  chr16_38328985     AKia    T    C        0      0        2 
  16  chr16_38328985     AOna    T    C        0      0        2 
  16  chr16_38328985     ASom    T    C        0      0        2 
  16  chr16_38328985     HCab    T    C        0      0        2 
  16  chr16_38328985     HPrz    T    C        0      0        2 
  16  chr16_38328985     ZBoe    T    C        0      0        2 
  16  chr16_38328985     ZGre    T    C        1      2        2 
  16  chr16_38328985     ZHar    T    C        0      0        2 
  16  chr16_38328985   Sample    T    C        0      0        2 
  16  chr16_38334179     AAsi    T    C        1      2        2 
  16  chr16_38334179     AKia    T    C        0      0        2 
  16  chr16_38334179     AOna    T    C        0      0        2 
  16  chr16_38334179     ASom    T    C        1      2        2 
  16  chr16_38334179     HCab    T    C        0      0        2 
  16  chr16_38334179     HPrz    T    C        0      0        2 
  16  chr16_38334179     ZBoe    T    C        0      0        2 
  16  chr16_38334179     ZGre    T    C        0      0        2 
  16  chr16_38334179     ZHar    T    C        0      0        2 
  16  chr16_38334179   Sample    T    C        1      2        2 
  16  chr16_38360118     AAsi    A    G        1      2        2 
  16  chr16_38360118     AKia    A    G        1      2        2 
  16  chr16_38360118     AOna    A    G        1      2        2 
  16  chr16_38360118     ASom    A    G        1      2        2 
  16  chr16_38360118     HCab    A    G        0      0        2 
  16  chr16_38360118     HPrz    A    G        0      0        2 
  16  chr16_38360118     ZBoe    A    G        0      0        2 
  16  chr16_38360118     ZGre    A    G        0      0        2 
  16  chr16_38360118     ZHar    A    G        0      0        2 
  16  chr16_38360118   Sample    A    G        1      2        2 
  16  chr16_38363992     AAsi    A    G        0      0        2 
  16  chr16_38363992     AKia    A    G        0      0        2 
  16  chr16_38363992     AOna    A    G        0      0        2 
  16  chr16_38363992     ASom    A    G        0      0        2 
  16  chr16_38363992     HCab    A    G      0.5      1        2 
  16  chr16_38363992     HPrz    A    G      0.5      1        2 
  16  chr16_38363992     ZBoe    A    G        0      0        2 
  16  chr16_38363992     ZGre    A    G        0      0        2 
  16  chr16_38363992     ZHar    A    G        0      0        2 
  16  chr16_38363992   Sample    A    G        0      0        2 
  16  chr16_38370078     AAsi    T    C        0      0        2 
  16  chr16_38370078     AKia    T    C        0      0        2 
  16  chr16_38370078     AOna    T    C        0      0        2 
  16  chr16_38370078     ASom    T    C        0      0        2 
  16  chr16_38370078     HCab    T    C      0.5      1        2 
  16  chr16_38370078     HPrz    T    C        0      0        2 
  16  chr16_38370078     ZBoe    T    C        0      0        2 
  16  chr16_38370078     ZGre    T    C        0      0        2 
  16  chr16_38370078     ZHar    T    C        0      0        2 
  16  chr16_38370078   Sample    T    C        0      0        2 
  16  chr16_38371186     AAsi    C    T        0      0        2 
  16  chr16_38371186     AKia    C    T        0      0        2 
  16  chr16_38371186     AOna    C    T        0      0        2 
  16  chr16_38371186     ASom    C    T        0      0        2 
  16  chr16_38371186     HCab    C    T        0      0        2 
  16  chr16_38371186     HPrz    C    T        0      0        2 
  16  chr16_38371186     ZBoe    C    T        1      2        2 
  16  chr16_38371186     ZGre    C    T        1      2        2 
  16  chr16_38371186     ZHar    C    T        0      0        2 
  16  chr16_38371186   Sample    C    T        0      0        2 
  16  chr16_38372232     AAsi    A    C        0      0        2 
  16  chr16_38372232     AKia    A    C        0      0        2 
  16  chr16_38372232     AOna    A    C        0      0        2 
  16  chr16_38372232     ASom    A    C        0      0        2 
  16  chr16_38372232     HCab    A    C        1      2        2 
  16  chr16_38372232     HPrz    A    C        1      2        2 
  16  chr16_38372232     ZBoe    A    C        0      0        2 
  16  chr16_38372232     ZGre    A    C        0      0        2 
  16  chr16_38372232     ZHar    A    C        0      0        2 
  16  chr16_38372232   Sample    A    C        0      0        2 
  16  chr16_38378366     AAsi    G    A        0      0        2 
  16  chr16_38378366     AKia    G    A        0      0        2 
  16  chr16_38378366     AOna    G    A        0      0        2 
  16  chr16_38378366     ASom    G    A        0      0        2 
  16  chr16_38378366     HCab    G    A        1      2        2 
  16  chr16_38378366     HPrz    G    A        1      2        2 
  16  chr16_38378366     ZBoe    G    A        0      0        2 
  16  chr16_38378366     ZGre    G    A        0      0        2 
  16  chr16_38378366     ZHar    G    A        0      0        2 
  16  chr16_38378366   Sample    G    A        0      0        2 
  16  chr16_38381337     AAsi    T    C        0      0        2 
  16  chr16_38381337     AKia    T    C        0      0        2 
  16  chr16_38381337     AOna    T    C        0      0        2 
  16  chr16_38381337     ASom    T    C        0      0        2 
  16  chr16_38381337     HCab    T    C        0      0        2 
  16  chr16_38381337     HPrz    T    C        0      0        2 
  16  chr16_38381337     ZBoe    T    C        1      2        2 
  16  chr16_38381337     ZGre    T    C        0      0        2 
  16  chr16_38381337     ZHar    T    C        0      0        2 
  16  chr16_38381337   Sample    T    C        0      0        2 
  16  chr16_38382622     AAsi    G    A        0      0        2 
  16  chr16_38382622     AKia    G    A        1      2        2 
  16  chr16_38382622     AOna    G    A        1      2        2 
  16  chr16_38382622     ASom    G    A        0      0        2 
  16  chr16_38382622     HCab    G    A        0      0        2 
  16  chr16_38382622     HPrz    G    A        0      0        2 
  16  chr16_38382622     ZBoe    G    A        0      0        2 
  16  chr16_38382622     ZGre    G    A        0      0        2 
  16  chr16_38382622     ZHar    G    A        0      0        2 
  16  chr16_38382622   Sample    G    A        0      0        2 
  16  chr16_38384710     AAsi    T    C        0      0        2 
  16  chr16_38384710     AKia    T    C        1      2        2 
  16  chr16_38384710     AOna    T    C        1      2        2 
  16  chr16_38384710     ASom    T    C        0      0        2 
  16  chr16_38384710     HCab    T    C        0      0        2 
  16  chr16_38384710     HPrz    T    C        0      0        2 
  16  chr16_38384710     ZBoe    T    C        0      0        2 
  16  chr16_38384710     ZGre    T    C        0      0        2 
  16  chr16_38384710     ZHar    T    C        0      0        2 
  16  chr16_38384710   Sample    T    C        0      0        2 
  16  chr16_38389236     AAsi    T    C        0      0        2 
  16  chr16_38389236     AKia    T    C        0      0        2 
  16  chr16_38389236     AOna    T    C        0      0        2 
  16  chr16_38389236     ASom    T    C        0      0        2 
  16  chr16_38389236     HCab    T    C        0      0        2 
  16  chr16_38389236     HPrz    T    C      0.5      1        2 
  16  chr16_38389236     ZBoe    T    C        0      0        2 
  16  chr16_38389236     ZGre    T    C        0      0        2 
  16  chr16_38389236     ZHar    T    C        0      0        2 
  16  chr16_38389236   Sample    T    C        0      0        2 
  16  chr16_38395873     AAsi    G    T        0      0        2 
  16  chr16_38395873     AKia    G    T        0      0        2 
  16  chr16_38395873     AOna    G    T        0      0        2 
  16  chr16_38395873     ASom    G    T        0      0        2 
  16  chr16_38395873     HCab    G    T      0.5      1        2 
  16  chr16_38395873     HPrz    G    T      0.5      1        2 
  16  chr16_38395873     ZBoe    G    T        0      0        2 
  16  chr16_38395873     ZGre    G    T        0      0        2 
  16  chr16_38395873     ZHar    G    T        0      0        2 
  16  chr16_38395873   Sample    G    T        0      0        2 
  16  chr16_38398769     AAsi    T    C        0      0        2 
  16  chr16_38398769     AKia    T    C        0      0        2 
  16  chr16_38398769     AOna    T    C        0      0        2 
  16  chr16_38398769     ASom    T    C      0.5      1        2 
  16  chr16_38398769     HCab    T    C        0      0        2 
  16  chr16_38398769     HPrz    T    C        0      0        2 
  16  chr16_38398769     ZBoe    T    C        0      0        2 
  16  chr16_38398769     ZGre    T    C        0      0        2 
  16  chr16_38398769     ZHar    T    C        0      0        2 
  16  chr16_38398769   Sample    T    C        1      2        2 
  16  chr16_38400192     AAsi    C    G        0      0        2 
  16  chr16_38400192     AKia    C    G        0      0        2 
  16  chr16_38400192     AOna    C    G        0      0        2 
  16  chr16_38400192     ASom    C    G        0      0        2 
  16  chr16_38400192     HCab    C    G        1      2        2 
  16  chr16_38400192     HPrz    C    G        1      2        2 
  16  chr16_38400192     ZBoe    C    G        0      0        2 
  16  chr16_38400192     ZGre    C    G        0      0        2 
  16  chr16_38400192     ZHar    C    G        0      0        2 
  16  chr16_38400192   Sample    C    G        0      0        2 
  16  chr16_38402059     AAsi    A    G        0      0        2 
  16  chr16_38402059     AKia    A    G        0      0        2 
  16  chr16_38402059     AOna    A    G        0      0        2 
  16  chr16_38402059     ASom    A    G        0      0        2 
  16  chr16_38402059     HCab    A    G        0      0        2 
  16  chr16_38402059     HPrz    A    G      0.5      1        2 
  16  chr16_38402059     ZBoe    A    G        0      0        2 
  16  chr16_38402059     ZGre    A    G        0      0        2 
  16  chr16_38402059     ZHar    A    G        0      0        2 
  16  chr16_38402059   Sample    A    G        0      0        2 
  16  chr16_38402355     AAsi    A    G        1      2        2 
  16  chr16_38402355     AKia    A    G        1      2        2 
  16  chr16_38402355     AOna    A    G        1      2        2 
  16  chr16_38402355     ASom    A    G        1      2        2 
  16  chr16_38402355     HCab    A    G        0      0        2 
  16  chr16_38402355     HPrz    A    G        0      0        2 
  16  chr16_38402355     ZBoe    A    G        0      0        2 
  16  chr16_38402355     ZGre    A    G        0      0        2 
  16  chr16_38402355     ZHar    A    G        0      0        2 
  16  chr16_38402355   Sample    A    G        1      2        2 
  16  chr16_38409748     AAsi    G    A        0      0        2 
  16  chr16_38409748     AKia    G    A        0      0        2 
  16  chr16_38409748     AOna    G    A        0      0        2 
  16  chr16_38409748     ASom    G    A        0      0        2 
  16  chr16_38409748     HCab    G    A        1      2        2 
  16  chr16_38409748     HPrz    G    A        1      2        2 
  16  chr16_38409748     ZBoe    G    A        0      0        2 
  16  chr16_38409748     ZGre    G    A        0      0        2 
  16  chr16_38409748     ZHar    G    A        0      0        2 
  16  chr16_38409748   Sample    G    A        0      0        2 
  16  chr16_38416882     AAsi    A    G        0      0        2 
  16  chr16_38416882     AKia    A    G        0      0        2 
  16  chr16_38416882     AOna    A    G        0      0        2 
  16  chr16_38416882     ASom    A    G        0      0        2 
  16  chr16_38416882     HCab    A    G      0.5      1        2 
  16  chr16_38416882     HPrz    A    G        0      0        2 
  16  chr16_38416882     ZBoe    A    G        0      0        2 
  16  chr16_38416882     ZGre    A    G        0      0        2 
  16  chr16_38416882     ZHar    A    G        0      0        2 
  16  chr16_38416882   Sample    A    G        0      0        2 
  16  chr16_38417427     AAsi    G    T        0      0        2 
  16  chr16_38417427     AKia    G    T        0      0        2 
  16  chr16_38417427     AOna    G    T        0      0        2 
  16  chr16_38417427     ASom    G    T        0      0        2 
  16  chr16_38417427     HCab    G    T        0      0        2 
  16  chr16_38417427     HPrz    G    T        0      0        2 
  16  chr16_38417427     ZBoe    G    T        0      0        2 
  16  chr16_38417427     ZGre    G    T        0      0        2 
  16  chr16_38417427     ZHar    G    T        1      2        2 
  16  chr16_38417427   Sample    G    T        0      0        2 
  16  chr16_38418431     AAsi    G    C        0      0        2 
  16  chr16_38418431     AKia    G    C        0      0        2 
  16  chr16_38418431     AOna    G    C        0      0        2 
  16  chr16_38418431     ASom    G    C        0      0        2 
  16  chr16_38418431     HCab    G    C        0      0        2 
  16  chr16_38418431     HPrz    G    C        0      0        2 
  16  chr16_38418431     ZBoe    G    C        0      0        2 
  16  chr16_38418431     ZGre    G    C        0      0        2 
  16  chr16_38418431     ZHar    G    C        1      2        2 
  16  chr16_38418431   Sample    G    C        0      0        2 
  16  chr16_38419045     AAsi    T    C        0      0        2 
  16  chr16_38419045     AKia    T    C        0      0        2 
  16  chr16_38419045     AOna    T    C        0      0        2 
  16  chr16_38419045     ASom    T    C      0.5      1        2 
  16  chr16_38419045     HCab    T    C        0      0        2 
  16  chr16_38419045     HPrz    T    C        0      0        2 
  16  chr16_38419045     ZBoe    T    C        0      0        2 
  16  chr16_38419045     ZGre    T    C        0      0        2 
  16  chr16_38419045     ZHar    T    C        0      0        2 
  16  chr16_38419045   Sample    T    C        0      0        2 
  16  chr16_38422321     AAsi    A    G        0      0        2 
  16  chr16_38422321     AKia    A    G        0      0        2 
  16  chr16_38422321     AOna    A    G        0      0        2 
  16  chr16_38422321     ASom    A    G        0      0        2 
  16  chr16_38422321     HCab    A    G      0.5      1        2 
  16  chr16_38422321     HPrz    A    G      0.5      1        2 
  16  chr16_38422321     ZBoe    A    G        0      0        2 
  16  chr16_38422321     ZGre    A    G        0      0        2 
  16  chr16_38422321     ZHar    A    G        0      0        2 
  16  chr16_38422321   Sample    A    G        0      0        2 
  16  chr16_38422432     AAsi    T    C        0      0        2 
  16  chr16_38422432     AKia    T    C        0      0        2 
  16  chr16_38422432     AOna    T    C        1      2        2 
  16  chr16_38422432     ASom    T    C        0      0        2 
  16  chr16_38422432     HCab    T    C        0      0        2 
  16  chr16_38422432     HPrz    T    C        0      0        2 
  16  chr16_38422432     ZBoe    T    C        0      0        2 
  16  chr16_38422432     ZGre    T    C        0      0        2 
  16  chr16_38422432     ZHar    T    C        0      0        2 
  16  chr16_38422432   Sample    T    C        0      0        2 
  16  chr16_38423002     AAsi    T    C        0      0        2 
  16  chr16_38423002     AKia    T    C        0      0        2 
  16  chr16_38423002     AOna    T    C        0      0        2 
  16  chr16_38423002     ASom    T    C        0      0        2 
  16  chr16_38423002     HCab    T    C      0.5      1        2 
  16  chr16_38423002     HPrz    T    C      0.5      1        2 
  16  chr16_38423002     ZBoe    T    C        0      0        2 
  16  chr16_38423002     ZGre    T    C        0      0        2 
  16  chr16_38423002     ZHar    T    C        0      0        2 
  16  chr16_38423002   Sample    T    C        0      0        2 
  16  chr16_38423108     AAsi    C    T      0.5      1        2 
  16  chr16_38423108     AKia    C    T        0      0        2 
  16  chr16_38423108     AOna    C    T        0      0        2 
  16  chr16_38423108     ASom    C    T        0      0        2 
  16  chr16_38423108     HCab    C    T        0      0        2 
  16  chr16_38423108     HPrz    C    T        0      0        2 
  16  chr16_38423108     ZBoe    C    T        0      0        2 
  16  chr16_38423108     ZGre    C    T        0      0        2 
  16  chr16_38423108     ZHar    C    T        0      0        2 
  16  chr16_38423108   Sample    C    T        0      0        2 
  16  chr16_38441412     AAsi    T    C        0      0        2 
  16  chr16_38441412     AKia    T    C        0      0        2 
  16  chr16_38441412     AOna    T    C        0      0        2 
  16  chr16_38441412     ASom    T    C        0      0        2 
  16  chr16_38441412     HCab    T    C        1      2        2 
  16  chr16_38441412     HPrz    T    C        1      2        2 
  16  chr16_38441412     ZBoe    T    C        0      0        2 
  16  chr16_38441412     ZGre    T    C        0      0        2 
  16  chr16_38441412     ZHar    T    C        0      0        2 
  16  chr16_38441412   Sample    T    C        0      0        2 
  16  chr16_38441620     AAsi    T    C        0      0        2 
  16  chr16_38441620     AKia    T    C        0      0        2 
  16  chr16_38441620     AOna    T    C        0      0        2 
  16  chr16_38441620     ASom    T    C        0      0        2 
  16  chr16_38441620     HCab    T    C        1      2        2 
  16  chr16_38441620     HPrz    T    C        1      2        2 
  16  chr16_38441620     ZBoe    T    C        0      0        2 
  16  chr16_38441620     ZGre    T    C        0      0        2 
  16  chr16_38441620     ZHar    T    C        0      0        2 
  16  chr16_38441620   Sample    T    C        0      0        2 
  16  chr16_38449629     AAsi    G    A        0      0        2 
  16  chr16_38449629     AKia    G    A        0      0        2 
  16  chr16_38449629     AOna    G    A        0      0        2 
  16  chr16_38449629     ASom    G    A        0      0        2 
  16  chr16_38449629     HCab    G    A        1      2        2 
  16  chr16_38449629     HPrz    G    A        1      2        2 
  16  chr16_38449629     ZBoe    G    A        0      0        2 
  16  chr16_38449629     ZGre    G    A        0      0        2 
  16  chr16_38449629     ZHar    G    A        0      0        2 
  16  chr16_38449629   Sample    G    A        0      0        2 
  16  chr16_38451002     AAsi    T    C      0.5      1        2 
  16  chr16_38451002     AKia    T    C        0      0        2 
  16  chr16_38451002     AOna    T    C        0      0        2 
  16  chr16_38451002     ASom    T    C        0      0        2 
  16  chr16_38451002     HCab    T    C        0      0        2 
  16  chr16_38451002     HPrz    T    C        0      0        2 
  16  chr16_38451002     ZBoe    T    C        0      0        2 
  16  chr16_38451002     ZGre    T    C        0      0        2 
  16  chr16_38451002     ZHar    T    C        0      0        2 
  16  chr16_38451002   Sample    T    C        1      2        2 
  16  chr16_38465091     AAsi    T    G        0      0        2 
  16  chr16_38465091     AKia    T    G        0      0        2 
  16  chr16_38465091     AOna    T    G        0      0        2 
  16  chr16_38465091     ASom    T    G        0      0        2 
  16  chr16_38465091     HCab    T    G        0      0        2 
  16  chr16_38465091     HPrz    T    G      0.5      1        2 
  16  chr16_38465091     ZBoe    T    G        0      0        2 
  16  chr16_38465091     ZGre    T    G        0      0        2 
  16  chr16_38465091     ZHar    T    G        0      0        2 
  16  chr16_38465091   Sample    T    G        0      0        2 
  16  chr16_38473445     AAsi    T    C        0      0        2 
  16  chr16_38473445     AKia    T    C        0      0        2 
  16  chr16_38473445     AOna    T    C        0      0        2 
  16  chr16_38473445     ASom    T    C        0      0        2 
  16  chr16_38473445     HCab    T    C        1      2        2 
  16  chr16_38473445     HPrz    T    C      0.5      1        2 
  16  chr16_38473445     ZBoe    T    C        0      0        2 
  16  chr16_38473445     ZGre    T    C        0      0        2 
  16  chr16_38473445     ZHar    T    C        0      0        2 
  16  chr16_38473445   Sample    T    C        0      0        2 
  16  chr16_38487228     AAsi    T    C        0      0        2 
  16  chr16_38487228     AKia    T    C        0      0        2 
  16  chr16_38487228     AOna    T    C        0      0        2 
  16  chr16_38487228     ASom    T    C        0      0        2 
  16  chr16_38487228     HCab    T    C        0      0        2 
  16  chr16_38487228     HPrz    T    C      0.5      1        2 
  16  chr16_38487228     ZBoe    T    C        0      0        2 
  16  chr16_38487228     ZGre    T    C        0      0        2 
  16  chr16_38487228     ZHar    T    C        0      0        2 
  16  chr16_38487228   Sample    T    C        0      0        2 
  16  chr16_38498261     AAsi    A    G        0      0        2 
  16  chr16_38498261     AKia    A    G        0      0        2 
  16  chr16_38498261     AOna    A    G      0.5      1        2 
  16  chr16_38498261     ASom    A    G        0      0        2 
  16  chr16_38498261     HCab    A    G        0      0        2 
  16  chr16_38498261     HPrz    A    G        0      0        2 
  16  chr16_38498261     ZBoe    A    G        0      0        2 
  16  chr16_38498261     ZGre    A    G        0      0        2 
  16  chr16_38498261     ZHar    A    G        1      2        2 
  16  chr16_38498261   Sample    A    G        0      0        2 
  16  chr16_38503489     AAsi    G    T        0      0        2 
  16  chr16_38503489     AKia    G    T        0      0        2 
  16  chr16_38503489     AOna    G    T        0      0        2 
  16  chr16_38503489     ASom    G    T        0      0        2 
  16  chr16_38503489     HCab    G    T        0      0        2 
  16  chr16_38503489     HPrz    G    T        0      0        2 
  16  chr16_38503489     ZBoe    G    T        0      0        2 
  16  chr16_38503489     ZGre    G    T        0      0        2 
  16  chr16_38503489     ZHar    G    T        1      2        2 
  16  chr16_38503489   Sample    G    T        0      0        2 
  16  chr16_38513651     AAsi    T    C        0      0        2 
  16  chr16_38513651     AKia    T    C        0      0        2 
  16  chr16_38513651     AOna    T    C        0      0        2 
  16  chr16_38513651     ASom    T    C        0      0        2 
  16  chr16_38513651     HCab    T    C        1      2        2 
  16  chr16_38513651     HPrz    T    C        1      2        2 
  16  chr16_38513651     ZBoe    T    C        0      0        2 
  16  chr16_38513651     ZGre    T    C        0      0        2 
  16  chr16_38513651     ZHar    T    C        0      0        2 
  16  chr16_38513651   Sample    T    C        0      0        2 
  16  chr16_38521214     AAsi    A    G        0      0        2 
  16  chr16_38521214     AKia    A    G        0      0        2 
  16  chr16_38521214     AOna    A    G        0      0        2 
  16  chr16_38521214     ASom    A    G        0      0        2 
  16  chr16_38521214     HCab    A    G        1      2        2 
  16  chr16_38521214     HPrz    A    G        1      2        2 
  16  chr16_38521214     ZBoe    A    G        0      0        2 
  16  chr16_38521214     ZGre    A    G        0      0        2 
  16  chr16_38521214     ZHar    A    G        0      0        2 
  16  chr16_38521214   Sample    A    G        0      0        2 
  16  chr16_38533547     AAsi    A    G        1      2        2 
  16  chr16_38533547     AKia    A    G        0      0        2 
  16  chr16_38533547     AOna    A    G        0      0        2 
  16  chr16_38533547     ASom    A    G        1      2        2 
  16  chr16_38533547     HCab    A    G        0      0        2 
  16  chr16_38533547     HPrz    A    G        0      0        2 
  16  chr16_38533547     ZBoe    A    G        0      0        2 
  16  chr16_38533547     ZGre    A    G        0      0        2 
  16  chr16_38533547     ZHar    A    G        0      0        2 
  16  chr16_38533547   Sample    A    G        1      2        2 
  16  chr16_38535054     AAsi    T    C        0      0        2 
  16  chr16_38535054     AKia    T    C        0      0        2 
  16  chr16_38535054     AOna    T    C        0      0        2 
  16  chr16_38535054     ASom    T    C        0      0        2 
  16  chr16_38535054     HCab    T    C      0.5      1        2 
  16  chr16_38535054     HPrz    T    C      0.5      1        2 
  16  chr16_38535054     ZBoe    T    C        0      0        2 
  16  chr16_38535054     ZGre    T    C        0      0        2 
  16  chr16_38535054     ZHar    T    C        0      0        2 
  16  chr16_38535054   Sample    T    C        0      0        2 
  16  chr16_38539844     AAsi    G    A        0      0        2 
  16  chr16_38539844     AKia    G    A        0      0        2 
  16  chr16_38539844     AOna    G    A        0      0        2 
  16  chr16_38539844     ASom    G    A        0      0        2 
  16  chr16_38539844     HCab    G    A        1      2        2 
  16  chr16_38539844     HPrz    G    A        1      2        2 
  16  chr16_38539844     ZBoe    G    A        0      0        2 
  16  chr16_38539844     ZGre    G    A        0      0        2 
  16  chr16_38539844     ZHar    G    A        0      0        2 
  16  chr16_38539844   Sample    G    A        0      0        2 
  16  chr16_38543308     AAsi    G    A        0      0        2 
  16  chr16_38543308     AKia    G    A        0      0        2 
  16  chr16_38543308     AOna    G    A        0      0        2 
  16  chr16_38543308     ASom    G    A        1      2        2 
  16  chr16_38543308     HCab    G    A        0      0        2 
  16  chr16_38543308     HPrz    G    A        0      0        2 
  16  chr16_38543308     ZBoe    G    A        0      0        2 
  16  chr16_38543308     ZGre    G    A        0      0        2 
  16  chr16_38543308     ZHar    G    A        0      0        2 
  16  chr16_38543308   Sample    G    A        0      0        2 
  16  chr16_38546120     AAsi    C    T        0      0        2 
  16  chr16_38546120     AKia    C    T        0      0        2 
  16  chr16_38546120     AOna    C    T        0      0        2 
  16  chr16_38546120     ASom    C    T        0      0        2 
  16  chr16_38546120     HCab    C    T        0      0        2 
  16  chr16_38546120     HPrz    C    T        0      0        2 
  16  chr16_38546120     ZBoe    C    T        0      0        2 
  16  chr16_38546120     ZGre    C    T        0      0        2 
  16  chr16_38546120     ZHar    C    T        1      2        2 
  16  chr16_38546120   Sample    C    T        0      0        2 
  16  chr16_38547253     AAsi    A    G        1      2        2 
  16  chr16_38547253     AKia    A    G        0      0        2 
  16  chr16_38547253     AOna    A    G        0      0        2 
  16  chr16_38547253     ASom    A    G        1      2        2 
  16  chr16_38547253     HCab    A    G        0      0        2 
  16  chr16_38547253     HPrz    A    G        0      0        2 
  16  chr16_38547253     ZBoe    A    G        0      0        2 
  16  chr16_38547253     ZGre    A    G        0      0        2 
  16  chr16_38547253     ZHar    A    G        0      0        2 
  16  chr16_38547253   Sample    A    G        1      2        2 
  16  chr16_38549397     AAsi    A    G        0      0        2 
  16  chr16_38549397     AKia    A    G        0      0        2 
  16  chr16_38549397     AOna    A    G        0      0        2 
  16  chr16_38549397     ASom    A    G        0      0        2 
  16  chr16_38549397     HCab    A    G        1      2        2 
  16  chr16_38549397     HPrz    A    G        1      2        2 
  16  chr16_38549397     ZBoe    A    G        0      0        2 
  16  chr16_38549397     ZGre    A    G        0      0        2 
  16  chr16_38549397     ZHar    A    G        0      0        2 
  16  chr16_38549397   Sample    A    G        0      0        2 
  16  chr16_38550746     AAsi    C    T        0      0        2 
  16  chr16_38550746     AKia    C    T        0      0        2 
  16  chr16_38550746     AOna    C    T        0      0        2 
  16  chr16_38550746     ASom    C    T        0      0        2 
  16  chr16_38550746     HCab    C    T        0      0        2 
  16  chr16_38550746     HPrz    C    T        0      0        2 
  16  chr16_38550746     ZBoe    C    T        0      0        2 
  16  chr16_38550746     ZGre    C    T        0      0        2 
  16  chr16_38550746     ZHar    C    T        1      2        2 
  16  chr16_38550746   Sample    C    T        0      0        2 
  16  chr16_38556891     AAsi    T    C        0      0        2 
  16  chr16_38556891     AKia    T    C        0      0        2 
  16  chr16_38556891     AOna    T    C        0      0        2 
  16  chr16_38556891     ASom    T    C        0      0        2 
  16  chr16_38556891     HCab    T    C        0      0        2 
  16  chr16_38556891     HPrz    T    C        0      0        2 
  16  chr16_38556891     ZBoe    T    C        0      0        2 
  16  chr16_38556891     ZGre    T    C        0      0        2 
  16  chr16_38556891     ZHar    T    C        1      2        2 
  16  chr16_38556891   Sample    T    C        0      0        2 
  16  chr16_38566950     AAsi    T    C        0      0        2 
  16  chr16_38566950     AKia    T    C        0      0        2 
  16  chr16_38566950     AOna    T    C        0      0        2 
  16  chr16_38566950     ASom    T    C        0      0        2 
  16  chr16_38566950     HCab    T    C        0      0        2 
  16  chr16_38566950     HPrz    T    C        0      0        2 
  16  chr16_38566950     ZBoe    T    C      0.5      1        2 
  16  chr16_38566950     ZGre    T    C        0      0        2 
  16  chr16_38566950     ZHar    T    C        0      0        2 
  16  chr16_38566950   Sample    T    C        0      0        2 
  16  chr16_38568770     AAsi    T    G        0      0        2 
  16  chr16_38568770     AKia    T    G        0      0        2 
  16  chr16_38568770     AOna    T    G        0      0        2 
  16  chr16_38568770     ASom    T    G        0      0        2 
  16  chr16_38568770     HCab    T    G        1      2        2 
  16  chr16_38568770     HPrz    T    G        1      2        2 
  16  chr16_38568770     ZBoe    T    G        0      0        2 
  16  chr16_38568770     ZGre    T    G        0      0        2 
  16  chr16_38568770     ZHar    T    G        0      0        2 
  16  chr16_38568770   Sample    T    G        0      0        2 
  16  chr16_38577221     AAsi    A    G        0      0        2 
  16  chr16_38577221     AKia    A    G        0      0        2 
  16  chr16_38577221     AOna    A    G        0      0        2 
  16  chr16_38577221     ASom    A    G        0      0        2 
  16  chr16_38577221     HCab    A    G        0      0        2 
  16  chr16_38577221     HPrz    A    G        0      0        2 
  16  chr16_38577221     ZBoe    A    G        0      0        2 
  16  chr16_38577221     ZGre    A    G        1      2        2 
  16  chr16_38577221     ZHar    A    G        0      0        2 
  16  chr16_38577221   Sample    A    G        1      2        2 
  16  chr16_38580256     AAsi    G    A        0      0        2 
  16  chr16_38580256     AKia    G    A        0      0        2 
  16  chr16_38580256     AOna    G    A        0      0        2 
  16  chr16_38580256     ASom    G    A        0      0        2 
  16  chr16_38580256     HCab    G    A        0      0        2 
  16  chr16_38580256     HPrz    G    A        0      0        2 
  16  chr16_38580256     ZBoe    G    A      0.5      1        2 
  16  chr16_38580256     ZGre    G    A        1      2        2 
  16  chr16_38580256     ZHar    G    A        1      2        2 
  16  chr16_38580256   Sample    G    A        0      0        2 
  16  chr16_38580511     AAsi    C    T      0.5      1        2 
  16  chr16_38580511     AKia    C    T        0      0        2 
  16  chr16_38580511     AOna    C    T        0      0        2 
  16  chr16_38580511     ASom    C    T        1      2        2 
  16  chr16_38580511     HCab    C    T        0      0        2 
  16  chr16_38580511     HPrz    C    T        0      0        2 
  16  chr16_38580511     ZBoe    C    T        0      0        2 
  16  chr16_38580511     ZGre    C    T        0      0        2 
  16  chr16_38580511     ZHar    C    T        0      0        2 
  16  chr16_38580511   Sample    C    T        0      0        2 
  16  chr16_38592510     AAsi    G    T        0      0        2 
  16  chr16_38592510     AKia    G    T        0      0        2 
  16  chr16_38592510     AOna    G    T        0      0        2 
  16  chr16_38592510     ASom    G    T        0      0        2 
  16  chr16_38592510     HCab    G    T        0      0        2 
  16  chr16_38592510     HPrz    G    T        0      0        2 
  16  chr16_38592510     ZBoe    G    T        0      0        2 
  16  chr16_38592510     ZGre    G    T        1      2        2 
  16  chr16_38592510     ZHar    G    T        0      0        2 
  16  chr16_38592510   Sample    G    T        0      0        2 
  16  chr16_38610381     AAsi    G    T        0      0        2 
  16  chr16_38610381     AKia    G    T        0      0        2 
  16  chr16_38610381     AOna    G    T        0      0        2 
  16  chr16_38610381     ASom    G    T        0      0        2 
  16  chr16_38610381     HCab    G    T        1      2        2 
  16  chr16_38610381     HPrz    G    T        1      2        2 
  16  chr16_38610381     ZBoe    G    T        0      0        2 
  16  chr16_38610381     ZGre    G    T        0      0        2 
  16  chr16_38610381     ZHar    G    T        0      0        2 
  16  chr16_38610381   Sample    G    T        0      0        2 
  16  chr16_38610633     AAsi    A    G        0      0        2 
  16  chr16_38610633     AKia    A    G        0      0        2 
  16  chr16_38610633     AOna    A    G        0      0        2 
  16  chr16_38610633     ASom    A    G      0.5      1        2 
  16  chr16_38610633     HCab    A    G        0      0        2 
  16  chr16_38610633     HPrz    A    G        0      0        2 
  16  chr16_38610633     ZBoe    A    G        0      0        2 
  16  chr16_38610633     ZGre    A    G        0      0        2 
  16  chr16_38610633     ZHar    A    G        0      0        2 
  16  chr16_38610633   Sample    A    G        0      0        2 
  16  chr16_38618405     AAsi    C    T        0      0        2 
  16  chr16_38618405     AKia    C    T        0      0        2 
  16  chr16_38618405     AOna    C    T        0      0        2 
  16  chr16_38618405     ASom    C    T        0      0        2 
  16  chr16_38618405     HCab    C    T        0      0        2 
  16  chr16_38618405     HPrz    C    T        0      0        2 
  16  chr16_38618405     ZBoe    C    T      0.5      1        2 
  16  chr16_38618405     ZGre    C    T        0      0        2 
  16  chr16_38618405     ZHar    C    T        0      0        2 
  16  chr16_38618405   Sample    C    T        0      0        2 
  16  chr16_38628895     AAsi    T    C        1      2        2 
  16  chr16_38628895     AKia    T    C        0      0        2 
  16  chr16_38628895     AOna    T    C        0      0        2 
  16  chr16_38628895     ASom    T    C      0.5      1        2 
  16  chr16_38628895     HCab    T    C        0      0        2 
  16  chr16_38628895     HPrz    T    C        0      0        2 
  16  chr16_38628895     ZBoe    T    C        0      0        2 
  16  chr16_38628895     ZGre    T    C        0      0        2 
  16  chr16_38628895     ZHar    T    C        0      0        2 
  16  chr16_38628895   Sample    T    C        1      2        2 
  16  chr16_38645402     AAsi    A    C        0      0        2 
  16  chr16_38645402     AKia    A    C        0      0        2 
  16  chr16_38645402     AOna    A    C        0      0        2 
  16  chr16_38645402     ASom    A    C        0      0        2 
  16  chr16_38645402     HCab    A    C        0      0        2 
  16  chr16_38645402     HPrz    A    C        0      0        2 
  16  chr16_38645402     ZBoe    A    C        0      0        2 
  16  chr16_38645402     ZGre    A    C        0      0        2 
  16  chr16_38645402     ZHar    A    C      0.5      1        2 
  16  chr16_38645402   Sample    A    C        0      0        2 
  16  chr16_38646667     AAsi    A    G        0      0        2 
  16  chr16_38646667     AKia    A    G        0      0        2 
  16  chr16_38646667     AOna    A    G        0      0        2 
  16  chr16_38646667     ASom    A    G        0      0        2 
  16  chr16_38646667     HCab    A    G        0      0        2 
  16  chr16_38646667     HPrz    A    G        0      0        2 
  16  chr16_38646667     ZBoe    A    G        0      0        2 
  16  chr16_38646667     ZGre    A    G        0      0        2 
  16  chr16_38646667     ZHar    A    G        1      2        2 
  16  chr16_38646667   Sample    A    G        0      0        2 
  16  chr16_38649759     AAsi    T    G        0      0        2 
  16  chr16_38649759     AKia    T    G        0      0        2 
  16  chr16_38649759     AOna    T    G        0      0        2 
  16  chr16_38649759     ASom    T    G        0      0        2 
  16  chr16_38649759     HCab    T    G        0      0        2 
  16  chr16_38649759     HPrz    T    G        0      0        2 
  16  chr16_38649759     ZBoe    T    G        0      0        2 
  16  chr16_38649759     ZGre    T    G        0      0        2 
  16  chr16_38649759     ZHar    T    G      0.5      1        2 
  16  chr16_38649759   Sample    T    G        0      0        2 
  16  chr16_38657081     AAsi    T    C        0      0        2 
  16  chr16_38657081     AKia    T    C        0      0        2 
  16  chr16_38657081     AOna    T    C        0      0        2 
  16  chr16_38657081     ASom    T    C        0      0        2 
  16  chr16_38657081     HCab    T    C        0      0        2 
  16  chr16_38657081     HPrz    T    C        0      0        2 
  16  chr16_38657081     ZBoe    T    C        0      0        2 
  16  chr16_38657081     ZGre    T    C        0      0        2 
  16  chr16_38657081     ZHar    T    C        1      2        2 
  16  chr16_38657081   Sample    T    C        0      0        2 
  16  chr16_38657354     AAsi    A    G        0      0        2 
  16  chr16_38657354     AKia    A    G      0.5      1        2 
  16  chr16_38657354     AOna    A    G        0      0        2 
  16  chr16_38657354     ASom    A    G        0      0        2 
  16  chr16_38657354     HCab    A    G        0      0        2 
  16  chr16_38657354     HPrz    A    G        0      0        2 
  16  chr16_38657354     ZBoe    A    G        0      0        2 
  16  chr16_38657354     ZGre    A    G        0      0        2 
  16  chr16_38657354     ZHar    A    G        0      0        2 
  16  chr16_38657354   Sample    A    G        0      0        2 
  16  chr16_38657496     AAsi    A    G      0.5      1        2 
  16  chr16_38657496     AKia    A    G        1      2        2 
  16  chr16_38657496     AOna    A    G        1      2        2 
  16  chr16_38657496     ASom    A    G        0      0        2 
  16  chr16_38657496     HCab    A    G        0      0        2 
  16  chr16_38657496     HPrz    A    G        0      0        2 
  16  chr16_38657496     ZBoe    A    G        0      0        2 
  16  chr16_38657496     ZGre    A    G        0      0        2 
  16  chr16_38657496     ZHar    A    G        0      0        2 
  16  chr16_38657496   Sample    A    G        0      0        2 
  16  chr16_38658277     AAsi    A    G        0      0        2 
  16  chr16_38658277     AKia    A    G        0      0        2 
  16  chr16_38658277     AOna    A    G        0      0        2 
  16  chr16_38658277     ASom    A    G      0.5      1        2 
  16  chr16_38658277     HCab    A    G        0      0        2 
  16  chr16_38658277     HPrz    A    G        0      0        2 
  16  chr16_38658277     ZBoe    A    G        0      0        2 
  16  chr16_38658277     ZGre    A    G        0      0        2 
  16  chr16_38658277     ZHar    A    G        0      0        2 
  16  chr16_38658277   Sample    A    G        0      0        2 
  16  chr16_38660165     AAsi    C    G        0      0        2 
  16  chr16_38660165     AKia    C    G        0      0        2 
  16  chr16_38660165     AOna    C    G        0      0        2 
  16  chr16_38660165     ASom    C    G        0      0        2 
  16  chr16_38660165     HCab    C    G        0      0        2 
  16  chr16_38660165     HPrz    C    G        0      0        2 
  16  chr16_38660165     ZBoe    C    G        0      0        2 
  16  chr16_38660165     ZGre    C    G        0      0        2 
  16  chr16_38660165     ZHar    C    G        1      2        2 
  16  chr16_38660165   Sample    C    G        0      0        2 
  16  chr16_38682760     AAsi    G    C        0      0        2 
  16  chr16_38682760     AKia    G    C        0      0        2 
  16  chr16_38682760     AOna    G    C        0      0        2 
  16  chr16_38682760     ASom    G    C        0      0        2 
  16  chr16_38682760     HCab    G    C        0      0        2 
  16  chr16_38682760     HPrz    G    C        0      0        2 
  16  chr16_38682760     ZBoe    G    C        1      2        2 
  16  chr16_38682760     ZGre    G    C        0      0        2 
  16  chr16_38682760     ZHar    G    C        0      0        2 
  16  chr16_38682760   Sample    G    C        0      0        2 
  16  chr16_38690654     AAsi    G    A        0      0        2 
  16  chr16_38690654     AKia    G    A        0      0        2 
  16  chr16_38690654     AOna    G    A        0      0        2 
  16  chr16_38690654     ASom    G    A        0      0        2 
  16  chr16_38690654     HCab    G    A        0      0        2 
  16  chr16_38690654     HPrz    G    A        0      0        2 
  16  chr16_38690654     ZBoe    G    A        0      0        2 
  16  chr16_38690654     ZGre    G    A        1      2        2 
  16  chr16_38690654     ZHar    G    A        0      0        2 
  16  chr16_38690654   Sample    G    A        0      0        2 
  16  chr16_38702927     AAsi    A    G        0      0        2 
  16  chr16_38702927     AKia    A    G        0      0        2 
  16  chr16_38702927     AOna    A    G        0      0        2 
  16  chr16_38702927     ASom    A    G      0.5      1        2 
  16  chr16_38702927     HCab    A    G        0      0        2 
  16  chr16_38702927     HPrz    A    G        0      0        2 
  16  chr16_38702927     ZBoe    A    G        0      0        2 
  16  chr16_38702927     ZGre    A    G        0      0        2 
  16  chr16_38702927     ZHar    A    G        0      0        2 
  16  chr16_38702927   Sample    A    G        0      0        2 
  16  chr16_38707427     AAsi    T    C        0      0        2 
  16  chr16_38707427     AKia    T    C        0      0        2 
  16  chr16_38707427     AOna    T    C        0      0        2 
  16  chr16_38707427     ASom    T    C      0.5      1        2 
  16  chr16_38707427     HCab    T    C        0      0        2 
  16  chr16_38707427     HPrz    T    C        0      0        2 
  16  chr16_38707427     ZBoe    T    C        0      0        2 
  16  chr16_38707427     ZGre    T    C        0      0        2 
  16  chr16_38707427     ZHar    T    C        0      0        2 
  16  chr16_38707427   Sample    T    C        0      0        2 
  16  chr16_38711298     AAsi    G    A        0      0        2 
  16  chr16_38711298     AKia    G    A      0.5      1        2 
  16  chr16_38711298     AOna    G    A        0      0        2 
  16  chr16_38711298     ASom    G    A        0      0        2 
  16  chr16_38711298     HCab    G    A        0      0        2 
  16  chr16_38711298     HPrz    G    A        0      0        2 
  16  chr16_38711298     ZBoe    G    A        0      0        2 
  16  chr16_38711298     ZGre    G    A        0      0        2 
  16  chr16_38711298     ZHar    G    A        0      0        2 
  16  chr16_38711298   Sample    G    A        0      0        2 
  16  chr16_38720782     AAsi    T    C        0      0        2 
  16  chr16_38720782     AKia    T    C        0      0        2 
  16  chr16_38720782     AOna    T    C        0      0        2 
  16  chr16_38720782     ASom    T    C        0      0        2 
  16  chr16_38720782     HCab    T    C        1      2        2 
  16  chr16_38720782     HPrz    T    C        1      2        2 
  16  chr16_38720782     ZBoe    T    C        0      0        2 
  16  chr16_38720782     ZGre    T    C        0      0        2 
  16  chr16_38720782     ZHar    T    C        0      0        2 
  16  chr16_38720782   Sample    T    C        0      0        2 
  16  chr16_38740872     AAsi    T    A        0      0        2 
  16  chr16_38740872     AKia    T    A      0.5      1        2 
  16  chr16_38740872     AOna    T    A        0      0        2 
  16  chr16_38740872     ASom    T    A        0      0        2 
  16  chr16_38740872     HCab    T    A        0      0        2 
  16  chr16_38740872     HPrz    T    A        0      0        2 
  16  chr16_38740872     ZBoe    T    A        0      0        2 
  16  chr16_38740872     ZGre    T    A        0      0        2 
  16  chr16_38740872     ZHar    T    A        0      0        2 
  16  chr16_38740872   Sample    T    A        0      0        2 
  16  chr16_38741987     AAsi    T    G        0      0        2 
  16  chr16_38741987     AKia    T    G        0      0        2 
  16  chr16_38741987     AOna    T    G        0      0        2 
  16  chr16_38741987     ASom    T    G        0      0        2 
  16  chr16_38741987     HCab    T    G        0      0        2 
  16  chr16_38741987     HPrz    T    G        0      0        2 
  16  chr16_38741987     ZBoe    T    G      0.5      1        2 
  16  chr16_38741987     ZGre    T    G        0      0        2 
  16  chr16_38741987     ZHar    T    G        0      0        2 
  16  chr16_38741987   Sample    T    G        0      0        2 
  16  chr16_38743990     AAsi    T    C        0      0        2 
  16  chr16_38743990     AKia    T    C        0      0        2 
  16  chr16_38743990     AOna    T    C        0      0        2 
  16  chr16_38743990     ASom    T    C        0      0        2 
  16  chr16_38743990     HCab    T    C        0      0        2 
  16  chr16_38743990     HPrz    T    C        0      0        2 
  16  chr16_38743990     ZBoe    T    C      0.5      1        2 
  16  chr16_38743990     ZGre    T    C        0      0        2 
  16  chr16_38743990     ZHar    T    C        0      0        2 
  16  chr16_38743990   Sample    T    C        0      0        2 
  16  chr16_38758892     AAsi    G    A        0      0        2 
  16  chr16_38758892     AKia    G    A        1      2        2 
  16  chr16_38758892     AOna    G    A        0      0        2 
  16  chr16_38758892     ASom    G    A        0      0        2 
  16  chr16_38758892     HCab    G    A        0      0        2 
  16  chr16_38758892     HPrz    G    A        0      0        2 
  16  chr16_38758892     ZBoe    G    A        0      0        2 
  16  chr16_38758892     ZGre    G    A        0      0        2 
  16  chr16_38758892     ZHar    G    A        0      0        2 
  16  chr16_38758892   Sample    G    A        0      0        2 
  16  chr16_38766138     AAsi    A    G        0      0        2 
  16  chr16_38766138     AKia    A    G        0      0        2 
  16  chr16_38766138     AOna    A    G        0      0        2 
  16  chr16_38766138     ASom    A    G        0      0        2 
  16  chr16_38766138     HCab    A    G        1      2        2 
  16  chr16_38766138     HPrz    A    G        1      2        2 
  16  chr16_38766138     ZBoe    A    G        0      0        2 
  16  chr16_38766138     ZGre    A    G        0      0        2 
  16  chr16_38766138     ZHar    A    G        0      0        2 
  16  chr16_38766138   Sample    A    G        0      0        2 
  16  chr16_38766175     AAsi    A    G        0      0        2 
  16  chr16_38766175     AKia    A    G        0      0        2 
  16  chr16_38766175     AOna    A    G        0      0        2 
  16  chr16_38766175     ASom    A    G        0      0        2 
  16  chr16_38766175     HCab    A    G        1      2        2 
  16  chr16_38766175     HPrz    A    G        1      2        2 
  16  chr16_38766175     ZBoe    A    G        0      0        2 
  16  chr16_38766175     ZGre    A    G        0      0        2 
  16  chr16_38766175     ZHar    A    G        0      0        2 
  16  chr16_38766175   Sample    A    G        0      0        2 
  16  chr16_38774541     AAsi    T    C        0      0        2 
  16  chr16_38774541     AKia    T    C        0      0        2 
  16  chr16_38774541     AOna    T    C        0      0        2 
  16  chr16_38774541     ASom    T    C        0      0        2 
  16  chr16_38774541     HCab    T    C      0.5      1        2 
  16  chr16_38774541     HPrz    T    C        0      0        2 
  16  chr16_38774541     ZBoe    T    C        0      0        2 
  16  chr16_38774541     ZGre    T    C        0      0        2 
  16  chr16_38774541     ZHar    T    C        0      0        2 
  16  chr16_38774541   Sample    T    C        0      0        2 
  16  chr16_38799408     AAsi    C    T        0      0        2 
  16  chr16_38799408     AKia    C    T      0.5      1        2 
  16  chr16_38799408     AOna    C    T        0      0        2 
  16  chr16_38799408     ASom    C    T        0      0        2 
  16  chr16_38799408     HCab    C    T        0      0        2 
  16  chr16_38799408     HPrz    C    T        0      0        2 
  16  chr16_38799408     ZBoe    C    T        0      0        2 
  16  chr16_38799408     ZGre    C    T        0      0        2 
  16  chr16_38799408     ZHar    C    T        0      0        2 
  16  chr16_38799408   Sample    C    T        0      0        2 
  16  chr16_38799432     AAsi    G    C        1      2        2 
  16  chr16_38799432     AKia    G    C        0      0        2 
  16  chr16_38799432     AOna    G    C        0      0        2 
  16  chr16_38799432     ASom    G    C      0.5      1        2 
  16  chr16_38799432     HCab    G    C        0      0        2 
  16  chr16_38799432     HPrz    G    C        0      0        2 
  16  chr16_38799432     ZBoe    G    C        0      0        2 
  16  chr16_38799432     ZGre    G    C        0      0        2 
  16  chr16_38799432     ZHar    G    C        0      0        2 
  16  chr16_38799432   Sample    G    C        1      2        2 
  16  chr16_38801765     AAsi    A    G        0      0        2 
  16  chr16_38801765     AKia    A    G        0      0        2 
  16  chr16_38801765     AOna    A    G        0      0        2 
  16  chr16_38801765     ASom    A    G        0      0        2 
  16  chr16_38801765     HCab    A    G      0.5      1        2 
  16  chr16_38801765     HPrz    A    G        0      0        2 
  16  chr16_38801765     ZBoe    A    G        0      0        2 
  16  chr16_38801765     ZGre    A    G        0      0        2 
  16  chr16_38801765     ZHar    A    G        0      0        2 
  16  chr16_38801765   Sample    A    G        0      0        2 
  16  chr16_38802611     AAsi    T    C        0      0        2 
  16  chr16_38802611     AKia    T    C        0      0        2 
  16  chr16_38802611     AOna    T    C        0      0        2 
  16  chr16_38802611     ASom    T    C        0      0        2 
  16  chr16_38802611     HCab    T    C        1      2        2 
  16  chr16_38802611     HPrz    T    C        1      2        2 
  16  chr16_38802611     ZBoe    T    C        0      0        2 
  16  chr16_38802611     ZGre    T    C        0      0        2 
  16  chr16_38802611     ZHar    T    C        0      0        2 
  16  chr16_38802611   Sample    T    C        1      2        2 
  16  chr16_38802828     AAsi    G    A        0      0        2 
  16  chr16_38802828     AKia    G    A        0      0        2 
  16  chr16_38802828     AOna    G    A        1      2        2 
  16  chr16_38802828     ASom    G    A        0      0        2 
  16  chr16_38802828     HCab    G    A        0      0        2 
  16  chr16_38802828     HPrz    G    A        0      0        2 
  16  chr16_38802828     ZBoe    G    A        0      0        2 
  16  chr16_38802828     ZGre    G    A        0      0        2 
  16  chr16_38802828     ZHar    G    A        0      0        2 
  16  chr16_38802828   Sample    G    A        0      0        2 
  16  chr16_38803609     AAsi    A    G        0      0        2 
  16  chr16_38803609     AKia    A    G        0      0        2 
  16  chr16_38803609     AOna    A    G        0      0        2 
  16  chr16_38803609     ASom    A    G        0      0        2 
  16  chr16_38803609     HCab    A    G        1      2        2 
  16  chr16_38803609     HPrz    A    G        1      2        2 
  16  chr16_38803609     ZBoe    A    G        0      0        2 
  16  chr16_38803609     ZGre    A    G        0      0        2 
  16  chr16_38803609     ZHar    A    G        0      0        2 
  16  chr16_38803609   Sample    A    G        0      0        2 
  16  chr16_38810594     AAsi    C    G        1      2        2 
  16  chr16_38810594     AKia    C    G        1      2        2 
  16  chr16_38810594     AOna    C    G        1      2        2 
  16  chr16_38810594     ASom    C    G        1      2        2 
  16  chr16_38810594     HCab    C    G        0      0        2 
  16  chr16_38810594     HPrz    C    G        0      0        2 
  16  chr16_38810594     ZBoe    C    G        0      0        2 
  16  chr16_38810594     ZGre    C    G        0      0        2 
  16  chr16_38810594     ZHar    C    G        0      0        2 
  16  chr16_38810594   Sample    C    G        1      2        2 
  16  chr16_38812300     AAsi    T    G      0.5      1        2 
  16  chr16_38812300     AKia    T    G        0      0        2 
  16  chr16_38812300     AOna    T    G        0      0        2 
  16  chr16_38812300     ASom    T    G        0      0        2 
  16  chr16_38812300     HCab    T    G        0      0        2 
  16  chr16_38812300     HPrz    T    G        0      0        2 
  16  chr16_38812300     ZBoe    T    G        0      0        2 
  16  chr16_38812300     ZGre    T    G        0      0        2 
  16  chr16_38812300     ZHar    T    G        0      0        2 
  16  chr16_38812300   Sample    T    G        0      0        2 
  16  chr16_38812317     AAsi    A    G        0      0        2 
  16  chr16_38812317     AKia    A    G        0      0        2 
  16  chr16_38812317     AOna    A    G        0      0        2 
  16  chr16_38812317     ASom    A    G        0      0        2 
  16  chr16_38812317     HCab    A    G        0      0        2 
  16  chr16_38812317     HPrz    A    G        0      0        2 
  16  chr16_38812317     ZBoe    A    G        0      0        2 
  16  chr16_38812317     ZGre    A    G      0.5      1        2 
  16  chr16_38812317     ZHar    A    G        0      0        2 
  16  chr16_38812317   Sample    A    G        0      0        2 
  16  chr16_38813650     AAsi    C    A        0      0        2 
  16  chr16_38813650     AKia    C    A        0      0        2 
  16  chr16_38813650     AOna    C    A        0      0        2 
  16  chr16_38813650     ASom    C    A        0      0        2 
  16  chr16_38813650     HCab    C    A        0      0        2 
  16  chr16_38813650     HPrz    C    A        0      0        2 
  16  chr16_38813650     ZBoe    C    A        1      2        2 
  16  chr16_38813650     ZGre    C    A        1      2        2 
  16  chr16_38813650     ZHar    C    A        1      2        2 
  16  chr16_38813650   Sample    C    A        0      0        2 
  16  chr16_38823811     AAsi    A    C        0      0        2 
  16  chr16_38823811     AKia    A    C        0      0        2 
  16  chr16_38823811     AOna    A    C        0      0        2 
  16  chr16_38823811     ASom    A    C        0      0        2 
  16  chr16_38823811     HCab    A    C        0      0        2 
  16  chr16_38823811     HPrz    A    C      0.5      1        2 
  16  chr16_38823811     ZBoe    A    C        0      0        2 
  16  chr16_38823811     ZGre    A    C        0      0        2 
  16  chr16_38823811     ZHar    A    C        0      0        2 
  16  chr16_38823811   Sample    A    C        0      0        2 
  16  chr16_38831358     AAsi    A    G        0      0        2 
  16  chr16_38831358     AKia    A    G        0      0        2 
  16  chr16_38831358     AOna    A    G        0      0        2 
  16  chr16_38831358     ASom    A    G        0      0        2 
  16  chr16_38831358     HCab    A    G        0      0        2 
  16  chr16_38831358     HPrz    A    G        0      0        2 
  16  chr16_38831358     ZBoe    A    G        1      2        2 
  16  chr16_38831358     ZGre    A    G        0      0        2 
  16  chr16_38831358     ZHar    A    G        0      0        2 
  16  chr16_38831358   Sample    A    G        0      0        2 
  16  chr16_38835772     AAsi    A    G        0      0        2 
  16  chr16_38835772     AKia    A    G        0      0        2 
  16  chr16_38835772     AOna    A    G        0      0        2 
  16  chr16_38835772     ASom    A    G        0      0        2 
  16  chr16_38835772     HCab    A    G        0      0        2 
  16  chr16_38835772     HPrz    A    G        0      0        2 
  16  chr16_38835772     ZBoe    A    G      0.5      1        2 
  16  chr16_38835772     ZGre    A    G        0      0        2 
  16  chr16_38835772     ZHar    A    G        0      0        2 
  16  chr16_38835772   Sample    A    G        0      0        2 
  16  chr16_38836084     AAsi    G    A        1      2        2 
  16  chr16_38836084     AKia    G    A        0      0        2 
  16  chr16_38836084     AOna    G    A        0      0        2 
  16  chr16_38836084     ASom    G    A        1      2        2 
  16  chr16_38836084     HCab    G    A        0      0        2 
  16  chr16_38836084     HPrz    G    A        0      0        2 
  16  chr16_38836084     ZBoe    G    A        0      0        2 
  16  chr16_38836084     ZGre    G    A        0      0        2 
  16  chr16_38836084     ZHar    G    A        0      0        2 
  16  chr16_38836084   Sample    G    A        1      2        2 
  16  chr16_38844746     AAsi    C    G        0      0        2 
  16  chr16_38844746     AKia    C    G        0      0        2 
  16  chr16_38844746     AOna    C    G        0      0        2 
  16  chr16_38844746     ASom    C    G        0      0        2 
  16  chr16_38844746     HCab    C    G        0      0        2 
  16  chr16_38844746     HPrz    C    G        0      0        2 
  16  chr16_38844746     ZBoe    C    G        0      0        2 
  16  chr16_38844746     ZGre    C    G        1      2        2 
  16  chr16_38844746     ZHar    C    G        0      0        2 
  16  chr16_38844746   Sample    C    G        0      0        2 
  16  chr16_38844935     AAsi    A    T        0      0        2 
  16  chr16_38844935     AKia    A    T        0      0        2 
  16  chr16_38844935     AOna    A    T      0.5      1        2 
  16  chr16_38844935     ASom    A    T        0      0        2 
  16  chr16_38844935     HCab    A    T        0      0        2 
  16  chr16_38844935     HPrz    A    T        0      0        2 
  16  chr16_38844935     ZBoe    A    T        0      0        2 
  16  chr16_38844935     ZGre    A    T        0      0        2 
  16  chr16_38844935     ZHar    A    T        0      0        2 
  16  chr16_38844935   Sample    A    T        0      0        2 
  16  chr16_38845562     AAsi    G    A        0      0        2 
  16  chr16_38845562     AKia    G    A        1      2        2 
  16  chr16_38845562     AOna    G    A        1      2        2 
  16  chr16_38845562     ASom    G    A        0      0        2 
  16  chr16_38845562     HCab    G    A        0      0        2 
  16  chr16_38845562     HPrz    G    A        0      0        2 
  16  chr16_38845562     ZBoe    G    A        0      0        2 
  16  chr16_38845562     ZGre    G    A        0      0        2 
  16  chr16_38845562     ZHar    G    A        0      0        2 
  16  chr16_38845562   Sample    G    A        0      0        2 
  16  chr16_38846983     AAsi    T    C        0      0        2 
  16  chr16_38846983     AKia    T    C        0      0        2 
  16  chr16_38846983     AOna    T    C        0      0        2 
  16  chr16_38846983     ASom    T    C        1      2        2 
  16  chr16_38846983     HCab    T    C        0      0        2 
  16  chr16_38846983     HPrz    T    C        0      0        2 
  16  chr16_38846983     ZBoe    T    C        0      0        2 
  16  chr16_38846983     ZGre    T    C        0      0        2 
  16  chr16_38846983     ZHar    T    C        0      0        2 
  16  chr16_38846983   Sample    T    C        0      0        2 
  16  chr16_38851938     AAsi    T    C        0      0        2 
  16  chr16_38851938     AKia    T    C        0      0        2 
  16  chr16_38851938     AOna    T    C        0      0        2 
  16  chr16_38851938     ASom    T    C        0      0        2 
  16  chr16_38851938     HCab    T    C        0      0        2 
  16  chr16_38851938     HPrz    T    C        0      0        2 
  16  chr16_38851938     ZBoe    T    C        0      0        2 
  16  chr16_38851938     ZGre    T    C      0.5      1        2 
  16  chr16_38851938     ZHar    T    C        0      0        2 
  16  chr16_38851938   Sample    T    C        0      0        2 
  16  chr16_38853870     AAsi    T    C        0      0        2 
  16  chr16_38853870     AKia    T    C        0      0        2 
  16  chr16_38853870     AOna    T    C        0      0        2 
  16  chr16_38853870     ASom    T    C        0      0        2 
  16  chr16_38853870     HCab    T    C        0      0        2 
  16  chr16_38853870     HPrz    T    C        0      0        2 
  16  chr16_38853870     ZBoe    T    C        0      0        2 
  16  chr16_38853870     ZGre    T    C        0      0        2 
  16  chr16_38853870     ZHar    T    C      0.5      1        2 
  16  chr16_38853870   Sample    T    C        0      0        2 
  16  chr16_38854172     AAsi    T    C        0      0        2 
  16  chr16_38854172     AKia    T    C        0      0        2 
  16  chr16_38854172     AOna    T    C        0      0        2 
  16  chr16_38854172     ASom    T    C        0      0        2 
  16  chr16_38854172     HCab    T    C        0      0        2 
  16  chr16_38854172     HPrz    T    C        0      0        2 
  16  chr16_38854172     ZBoe    T    C        0      0        2 
  16  chr16_38854172     ZGre    T    C        0      0        2 
  16  chr16_38854172     ZHar    T    C      0.5      1        2 
  16  chr16_38854172   Sample    T    C        0      0        2 
  16  chr16_38855919     AAsi    A    G        0      0        2 
  16  chr16_38855919     AKia    A    G        0      0        2 
  16  chr16_38855919     AOna    A    G        0      0        2 
  16  chr16_38855919     ASom    A    G        0      0        2 
  16  chr16_38855919     HCab    A    G      0.5      1        2 
  16  chr16_38855919     HPrz    A    G        0      0        2 
  16  chr16_38855919     ZBoe    A    G        0      0        2 
  16  chr16_38855919     ZGre    A    G        0      0        2 
  16  chr16_38855919     ZHar    A    G        0      0        2 
  16  chr16_38855919   Sample    A    G        0      0        2 
  16  chr16_38860926     AAsi    G    A        0      0        2 
  16  chr16_38860926     AKia    G    A        0      0        2 
  16  chr16_38860926     AOna    G    A        0      0        2 
  16  chr16_38860926     ASom    G    A        0      0        2 
  16  chr16_38860926     HCab    G    A        1      2        2 
  16  chr16_38860926     HPrz    G    A        1      2        2 
  16  chr16_38860926     ZBoe    G    A        0      0        2 
  16  chr16_38860926     ZGre    G    A        0      0        2 
  16  chr16_38860926     ZHar    G    A        0      0        2 
  16  chr16_38860926   Sample    G    A        0      0        2 
  16  chr16_38861835     AAsi    C    T        0      0        2 
  16  chr16_38861835     AKia    C    T        0      0        2 
  16  chr16_38861835     AOna    C    T        0      0        2 
  16  chr16_38861835     ASom    C    T        0      0        2 
  16  chr16_38861835     HCab    C    T      0.5      1        2 
  16  chr16_38861835     HPrz    C    T        0      0        2 
  16  chr16_38861835     ZBoe    C    T        0      0        2 
  16  chr16_38861835     ZGre    C    T        0      0        2 
  16  chr16_38861835     ZHar    C    T        0      0        2 
  16  chr16_38861835   Sample    C    T        0      0        2 
  16  chr16_38864359     AAsi    C    T        0      0        2 
  16  chr16_38864359     AKia    C    T        0      0        2 
  16  chr16_38864359     AOna    C    T        0      0        2 
  16  chr16_38864359     ASom    C    T        0      0        2 
  16  chr16_38864359     HCab    C    T        0      0        2 
  16  chr16_38864359     HPrz    C    T        0      0        2 
  16  chr16_38864359     ZBoe    C    T        0      0        2 
  16  chr16_38864359     ZGre    C    T      0.5      1        2 
  16  chr16_38864359     ZHar    C    T        0      0        2 
  16  chr16_38864359   Sample    C    T        0      0        2 
  16  chr16_38866297     AAsi    C    T        0      0        2 
  16  chr16_38866297     AKia    C    T        0      0        2 
  16  chr16_38866297     AOna    C    T        0      0        2 
  16  chr16_38866297     ASom    C    T        0      0        2 
  16  chr16_38866297     HCab    C    T      0.5      1        2 
  16  chr16_38866297     HPrz    C    T      0.5      1        2 
  16  chr16_38866297     ZBoe    C    T        0      0        2 
  16  chr16_38866297     ZGre    C    T        0      0        2 
  16  chr16_38866297     ZHar    C    T        0      0        2 
  16  chr16_38866297   Sample    C    T        0      0        2 
  16  chr16_38870217     AAsi    T    C        0      0        2 
  16  chr16_38870217     AKia    T    C        1      2        2 
  16  chr16_38870217     AOna    T    C        1      2        2 
  16  chr16_38870217     ASom    T    C        0      0        2 
  16  chr16_38870217     HCab    T    C        0      0        2 
  16  chr16_38870217     HPrz    T    C        0      0        2 
  16  chr16_38870217     ZBoe    T    C        0      0        2 
  16  chr16_38870217     ZGre    T    C        0      0        2 
  16  chr16_38870217     ZHar    T    C        0      0        2 
  16  chr16_38870217   Sample    T    C        0      0        2 
  16  chr16_38875772     AAsi    T    C        0      0        2 
  16  chr16_38875772     AKia    T    C        0      0        2 
  16  chr16_38875772     AOna    T    C        0      0        2 
  16  chr16_38875772     ASom    T    C      0.5      1        2 
  16  chr16_38875772     HCab    T    C        0      0        2 
  16  chr16_38875772     HPrz    T    C        0      0        2 
  16  chr16_38875772     ZBoe    T    C        0      0        2 
  16  chr16_38875772     ZGre    T    C        0      0        2 
  16  chr16_38875772     ZHar    T    C        0      0        2 
  16  chr16_38875772   Sample    T    C        1      2        2 
  16  chr16_38879612     AAsi    C    T        1      2        2 
  16  chr16_38879612     AKia    C    T        0      0        2 
  16  chr16_38879612     AOna    C    T        0      0        2 
  16  chr16_38879612     ASom    C    T      0.5      1        2 
  16  chr16_38879612     HCab    C    T        0      0        2 
  16  chr16_38879612     HPrz    C    T        0      0        2 
  16  chr16_38879612     ZBoe    C    T        0      0        2 
  16  chr16_38879612     ZGre    C    T        0      0        2 
  16  chr16_38879612     ZHar    C    T        0      0        2 
  16  chr16_38879612   Sample    C    T        1      2        2 
  16  chr16_38886471     AAsi    T    G        0      0        2 
  16  chr16_38886471     AKia    T    G        1      2        2 
  16  chr16_38886471     AOna    T    G        1      2        2 
  16  chr16_38886471     ASom    T    G        0      0        2 
  16  chr16_38886471     HCab    T    G        0      0        2 
  16  chr16_38886471     HPrz    T    G        0      0        2 
  16  chr16_38886471     ZBoe    T    G        0      0        2 
  16  chr16_38886471     ZGre    T    G        0      0        2 
  16  chr16_38886471     ZHar    T    G        0      0        2 
  16  chr16_38886471   Sample    T    G        0      0        2 
  16  chr16_38887570     AAsi    A    G        0      0        2 
  16  chr16_38887570     AKia    A    G        0      0        2 
  16  chr16_38887570     AOna    A    G        0      0        2 
  16  chr16_38887570     ASom    A    G        0      0        2 
  16  chr16_38887570     HCab    A    G      0.5      1        2 
  16  chr16_38887570     HPrz    A    G        0      0        2 
  16  chr16_38887570     ZBoe    A    G        0      0        2 
  16  chr16_38887570     ZGre    A    G        0      0        2 
  16  chr16_38887570     ZHar    A    G        0      0        2 
  16  chr16_38887570   Sample    A    G        0      0        2 
  16  chr16_38891788     AAsi    G    A        0      0        2 
  16  chr16_38891788     AKia    G    A        0      0        2 
  16  chr16_38891788     AOna    G    A        0      0        2 
  16  chr16_38891788     ASom    G    A        0      0        2 
  16  chr16_38891788     HCab    G    A        0      0        2 
  16  chr16_38891788     HPrz    G    A        0      0        2 
  16  chr16_38891788     ZBoe    G    A        0      0        2 
  16  chr16_38891788     ZGre    G    A        0      0        2 
  16  chr16_38891788     ZHar    G    A        1      2        2 
  16  chr16_38891788   Sample    G    A        0      0        2 
  16  chr16_38895887     AAsi    T    C      0.5      1        2 
  16  chr16_38895887     AKia    T    C        0      0        2 
  16  chr16_38895887     AOna    T    C        0      0        2 
  16  chr16_38895887     ASom    T    C        0      0        2 
  16  chr16_38895887     HCab    T    C        0      0        2 
  16  chr16_38895887     HPrz    T    C        0      0        2 
  16  chr16_38895887     ZBoe    T    C        0      0        2 
  16  chr16_38895887     ZGre    T    C        0      0        2 
  16  chr16_38895887     ZHar    T    C        0      0        2 
  16  chr16_38895887   Sample    T    C        0      0        2 
  16  chr16_38897961     AAsi    A    G        0      0        2 
  16  chr16_38897961     AKia    A    G        1      2        2 
  16  chr16_38897961     AOna    A    G        1      2        2 
  16  chr16_38897961     ASom    A    G        0      0        2 
  16  chr16_38897961     HCab    A    G        0      0        2 
  16  chr16_38897961     HPrz    A    G        0      0        2 
  16  chr16_38897961     ZBoe    A    G        0      0        2 
  16  chr16_38897961     ZGre    A    G        0      0        2 
  16  chr16_38897961     ZHar    A    G        0      0        2 
  16  chr16_38897961   Sample    A    G        0      0        2 
  16  chr16_38900454     AAsi    C    A        0      0        2 
  16  chr16_38900454     AKia    C    A        0      0        2 
  16  chr16_38900454     AOna    C    A        0      0        2 
  16  chr16_38900454     ASom    C    A        0      0        2 
  16  chr16_38900454     HCab    C    A        0      0        2 
  16  chr16_38900454     HPrz    C    A        0      0        2 
  16  chr16_38900454     ZBoe    C    A        0      0        2 
  16  chr16_38900454     ZGre    C    A        1      2        2 
  16  chr16_38900454     ZHar    C    A        0      0        2 
  16  chr16_38900454   Sample    C    A        0      0        2 
  16  chr16_38906320     AAsi    T    A        0      0        2 
  16  chr16_38906320     AKia    T    A        0      0        2 
  16  chr16_38906320     AOna    T    A        0      0        2 
  16  chr16_38906320     ASom    T    A        0      0        2 
  16  chr16_38906320     HCab    T    A        0      0        2 
  16  chr16_38906320     HPrz    T    A        0      0        2 
  16  chr16_38906320     ZBoe    T    A        0      0        2 
  16  chr16_38906320     ZGre    T    A        1      2        2 
  16  chr16_38906320     ZHar    T    A        0      0        2 
  16  chr16_38906320   Sample    T    A        0      0        2 
  16  chr16_38923709     AAsi    T    G        0      0        2 
  16  chr16_38923709     AKia    T    G        0      0        2 
  16  chr16_38923709     AOna    T    G      0.5      1        2 
  16  chr16_38923709     ASom    T    G        0      0        2 
  16  chr16_38923709     HCab    T    G        0      0        2 
  16  chr16_38923709     HPrz    T    G        0      0        2 
  16  chr16_38923709     ZBoe    T    G        0      0        2 
  16  chr16_38923709     ZGre    T    G        0      0        2 
  16  chr16_38923709     ZHar    T    G        0      0        2 
  16  chr16_38923709   Sample    T    G        0      0        2 
  16  chr16_38929722     AAsi    G    C        0      0        2 
  16  chr16_38929722     AKia    G    C        0      0        2 
  16  chr16_38929722     AOna    G    C        0      0        2 
  16  chr16_38929722     ASom    G    C        0      0        2 
  16  chr16_38929722     HCab    G    C        0      0        2 
  16  chr16_38929722     HPrz    G    C        0      0        2 
  16  chr16_38929722     ZBoe    G    C        0      0        2 
  16  chr16_38929722     ZGre    G    C        0      0        2 
  16  chr16_38929722     ZHar    G    C      0.5      1        2 
  16  chr16_38929722   Sample    G    C        0      0        2 
  16  chr16_38935540     AAsi    G    C        0      0        2 
  16  chr16_38935540     AKia    G    C        0      0        2 
  16  chr16_38935540     AOna    G    C        0      0        2 
  16  chr16_38935540     ASom    G    C        0      0        2 
  16  chr16_38935540     HCab    G    C        0      0        2 
  16  chr16_38935540     HPrz    G    C        0      0        2 
  16  chr16_38935540     ZBoe    G    C      0.5      1        2 
  16  chr16_38935540     ZGre    G    C        0      0        2 
  16  chr16_38935540     ZHar    G    C        0      0        2 
  16  chr16_38935540   Sample    G    C        0      0        2 
  16  chr16_38957171     AAsi    T    C        0      0        2 
  16  chr16_38957171     AKia    T    C        0      0        2 
  16  chr16_38957171     AOna    T    C        0      0        2 
  16  chr16_38957171     ASom    T    C        0      0        2 
  16  chr16_38957171     HCab    T    C        0      0        2 
  16  chr16_38957171     HPrz    T    C        0      0        2 
  16  chr16_38957171     ZBoe    T    C        0      0        2 
  16  chr16_38957171     ZGre    T    C        0      0        2 
  16  chr16_38957171     ZHar    T    C      0.5      1        2 
  16  chr16_38957171   Sample    T    C        0      0        2 
  16  chr16_38966045     AAsi    C    G        0      0        2 
  16  chr16_38966045     AKia    C    G        0      0        2 
  16  chr16_38966045     AOna    C    G        0      0        2 
  16  chr16_38966045     ASom    C    G        0      0        2 
  16  chr16_38966045     HCab    C    G        0      0        2 
  16  chr16_38966045     HPrz    C    G      0.5      1        2 
  16  chr16_38966045     ZBoe    C    G        0      0        2 
  16  chr16_38966045     ZGre    C    G        0      0        2 
  16  chr16_38966045     ZHar    C    G        0      0        2 
  16  chr16_38966045   Sample    C    G        0      0        2 
  16  chr16_38973750     AAsi    T    A        0      0        2 
  16  chr16_38973750     AKia    T    A        0      0        2 
  16  chr16_38973750     AOna    T    A        0      0        2 
  16  chr16_38973750     ASom    T    A        0      0        2 
  16  chr16_38973750     HCab    T    A        1      2        2 
  16  chr16_38973750     HPrz    T    A        1      2        2 
  16  chr16_38973750     ZBoe    T    A        0      0        2 
  16  chr16_38973750     ZGre    T    A        0      0        2 
  16  chr16_38973750     ZHar    T    A        0      0        2 
  16  chr16_38973750   Sample    T    A        0      0        2 
  16  chr16_38975656     AAsi    G    T        1      2        2 
  16  chr16_38975656     AKia    G    T        0      0        2 
  16  chr16_38975656     AOna    G    T        0      0        2 
  16  chr16_38975656     ASom    G    T        0      0        2 
  16  chr16_38975656     HCab    G    T        0      0        2 
  16  chr16_38975656     HPrz    G    T        0      0        2 
  16  chr16_38975656     ZBoe    G    T        0      0        2 
  16  chr16_38975656     ZGre    G    T        0      0        2 
  16  chr16_38975656     ZHar    G    T        0      0        2 
  16  chr16_38975656   Sample    G    T        1      2        2 
  16  chr16_38981242     AAsi    A    G        0      0        2 
  16  chr16_38981242     AKia    A    G        0      0        2 
  16  chr16_38981242     AOna    A    G        0      0        2 
  16  chr16_38981242     ASom    A    G        0      0        2 
  16  chr16_38981242     HCab    A    G        0      0        2 
  16  chr16_38981242     HPrz    A    G        0      0        2 
  16  chr16_38981242     ZBoe    A    G        0      0        2 
  16  chr16_38981242     ZGre    A    G        1      2        2 
  16  chr16_38981242     ZHar    A    G        0      0        2 
  16  chr16_38981242   Sample    A    G        0      0        2 
  16  chr16_38986869     AAsi    G    A        0      0        2 
  16  chr16_38986869     AKia    G    A        0      0        2 
  16  chr16_38986869     AOna    G    A        0      0        2 
  16  chr16_38986869     ASom    G    A        0      0        2 
  16  chr16_38986869     HCab    G    A        1      2        2 
  16  chr16_38986869     HPrz    G    A        1      2        2 
  16  chr16_38986869     ZBoe    G    A        0      0        2 
  16  chr16_38986869     ZGre    G    A        0      0        2 
  16  chr16_38986869     ZHar    G    A        0      0        2 
  16  chr16_38986869   Sample    G    A        0      0        2 
  16  chr16_39008029     AAsi    T    C        0      0        2 
  16  chr16_39008029     AKia    T    C        0      0        2 
  16  chr16_39008029     AOna    T    C      0.5      1        2 
  16  chr16_39008029     ASom    T    C        0      0        2 
  16  chr16_39008029     HCab    T    C        0      0        2 
  16  chr16_39008029     HPrz    T    C        0      0        2 
  16  chr16_39008029     ZBoe    T    C        0      0        2 
  16  chr16_39008029     ZGre    T    C        0      0        2 
  16  chr16_39008029     ZHar    T    C        0      0        2 
  16  chr16_39008029   Sample    T    C        0      0        2 
  16  chr16_39020270     AAsi    G    A        0      0        2 
  16  chr16_39020270     AKia    G    A        1      2        2 
  16  chr16_39020270     AOna    G    A      0.5      1        2 
  16  chr16_39020270     ASom    G    A        0      0        2 
  16  chr16_39020270     HCab    G    A        0      0        2 
  16  chr16_39020270     HPrz    G    A        0      0        2 
  16  chr16_39020270     ZBoe    G    A        0      0        2 
  16  chr16_39020270     ZGre    G    A        0      0        2 
  16  chr16_39020270     ZHar    G    A        0      0        2 
  16  chr16_39020270   Sample    G    A        0      0        2 
  16  chr16_39025297     AAsi    T    C        0      0        2 
  16  chr16_39025297     AKia    T    C        0      0        2 
  16  chr16_39025297     AOna    T    C        0      0        2 
  16  chr16_39025297     ASom    T    C        0      0        2 
  16  chr16_39025297     HCab    T    C        1      2        2 
  16  chr16_39025297     HPrz    T    C        1      2        2 
  16  chr16_39025297     ZBoe    T    C        0      0        2 
  16  chr16_39025297     ZGre    T    C        0      0        2 
  16  chr16_39025297     ZHar    T    C        0      0        2 
  16  chr16_39025297   Sample    T    C        0      0        2 
  16  chr16_39031752     AAsi    T    C        0      0        2 
  16  chr16_39031752     AKia    T    C        0      0        2 
  16  chr16_39031752     AOna    T    C        0      0        2 
  16  chr16_39031752     ASom    T    C        0      0        2 
  16  chr16_39031752     HCab    T    C        0      0        2 
  16  chr16_39031752     HPrz    T    C        0      0        2 
  16  chr16_39031752     ZBoe    T    C        1      2        2 
  16  chr16_39031752     ZGre    T    C        0      0        2 
  16  chr16_39031752     ZHar    T    C        0      0        2 
  16  chr16_39031752   Sample    T    C        0      0        2 
  16  chr16_39038948     AAsi    G    T        0      0        2 
  16  chr16_39038948     AKia    G    T        0      0        2 
  16  chr16_39038948     AOna    G    T        0      0        2 
  16  chr16_39038948     ASom    G    T        0      0        2 
  16  chr16_39038948     HCab    G    T        0      0        2 
  16  chr16_39038948     HPrz    G    T        0      0        2 
  16  chr16_39038948     ZBoe    G    T        0      0        2 
  16  chr16_39038948     ZGre    G    T        0      0        2 
  16  chr16_39038948     ZHar    G    T        1      2        2 
  16  chr16_39038948   Sample    G    T        0      0        2 
  16  chr16_39040270     AAsi    T    C        1      2        2 
  16  chr16_39040270     AKia    T    C        0      0        2 
  16  chr16_39040270     AOna    T    C        0      0        2 
  16  chr16_39040270     ASom    T    C        1      2        2 
  16  chr16_39040270     HCab    T    C        0      0        2 
  16  chr16_39040270     HPrz    T    C        0      0        2 
  16  chr16_39040270     ZBoe    T    C        0      0        2 
  16  chr16_39040270     ZGre    T    C        0      0        2 
  16  chr16_39040270     ZHar    T    C        0      0        2 
  16  chr16_39040270   Sample    T    C        1      2        2 
  16  chr16_39041256     AAsi    T    C        0      0        2 
  16  chr16_39041256     AKia    T    C        0      0        2 
  16  chr16_39041256     AOna    T    C        0      0        2 
  16  chr16_39041256     ASom    T    C        0      0        2 
  16  chr16_39041256     HCab    T    C        0      0        2 
  16  chr16_39041256     HPrz    T    C        0      0        2 
  16  chr16_39041256     ZBoe    T    C        0      0        2 
  16  chr16_39041256     ZGre    T    C      0.5      1        2 
  16  chr16_39041256     ZHar    T    C        0      0        2 
  16  chr16_39041256   Sample    T    C        0      0        2 
  16  chr16_39044160     AAsi    C    G        0      0        2 
  16  chr16_39044160     AKia    C    G        0      0        2 
  16  chr16_39044160     AOna    C    G        0      0        2 
  16  chr16_39044160     ASom    C    G        0      0        2 
  16  chr16_39044160     HCab    C    G        0      0        2 
  16  chr16_39044160     HPrz    C    G        0      0        2 
  16  chr16_39044160     ZBoe    C    G        0      0        2 
  16  chr16_39044160     ZGre    C    G        1      2        2 
  16  chr16_39044160     ZHar    C    G        0      0        2 
  16  chr16_39044160   Sample    C    G        0      0        2 
  16  chr16_39047195     AAsi    G    T        0      0        2 
  16  chr16_39047195     AKia    G    T        0      0        2 
  16  chr16_39047195     AOna    G    T        0      0        2 
  16  chr16_39047195     ASom    G    T        0      0        2 
  16  chr16_39047195     HCab    G    T        1      2        2 
  16  chr16_39047195     HPrz    G    T        1      2        2 
  16  chr16_39047195     ZBoe    G    T        0      0        2 
  16  chr16_39047195     ZGre    G    T        0      0        2 
  16  chr16_39047195     ZHar    G    T        0      0        2 
  16  chr16_39047195   Sample    G    T        0      0        2 
  16  chr16_39064063     AAsi    T    C        0      0        2 
  16  chr16_39064063     AKia    T    C        0      0        2 
  16  chr16_39064063     AOna    T    C        0      0        2 
  16  chr16_39064063     ASom    T    C        0      0        2 
  16  chr16_39064063     HCab    T    C        0      0        2 
  16  chr16_39064063     HPrz    T    C        0      0        2 
  16  chr16_39064063     ZBoe    T    C        0      0        2 
  16  chr16_39064063     ZGre    T    C        0      0        2 
  16  chr16_39064063     ZHar    T    C      0.5      1        2 
  16  chr16_39064063   Sample    T    C        0      0        2 
  16  chr16_39066874     AAsi    C    A        0      0        2 
  16  chr16_39066874     AKia    C    A        1      2        2 
  16  chr16_39066874     AOna    C    A        0      0        2 
  16  chr16_39066874     ASom    C    A        0      0        2 
  16  chr16_39066874     HCab    C    A        0      0        2 
  16  chr16_39066874     HPrz    C    A        0      0        2 
  16  chr16_39066874     ZBoe    C    A        0      0        2 
  16  chr16_39066874     ZGre    C    A        0      0        2 
  16  chr16_39066874     ZHar    C    A        0      0        2 
  16  chr16_39066874   Sample    C    A        0      0        2 
  16  chr16_39071150     AAsi    T    C        0      0        2 
  16  chr16_39071150     AKia    T    C        0      0        2 
  16  chr16_39071150     AOna    T    C        0      0        2 
  16  chr16_39071150     ASom    T    C        0      0        2 
  16  chr16_39071150     HCab    T    C        0      0        2 
  16  chr16_39071150     HPrz    T    C        0      0        2 
  16  chr16_39071150     ZBoe    T    C        1      2        2 
  16  chr16_39071150     ZGre    T    C        0      0        2 
  16  chr16_39071150     ZHar    T    C        1      2        2 
  16  chr16_39071150   Sample    T    C        0      0        2 
  16  chr16_39075161     AAsi    T    G        0      0        2 
  16  chr16_39075161     AKia    T    G        0      0        2 
  16  chr16_39075161     AOna    T    G        0      0        2 
  16  chr16_39075161     ASom    T    G        0      0        2 
  16  chr16_39075161     HCab    T    G        0      0        2 
  16  chr16_39075161     HPrz    T    G        0      0        2 
  16  chr16_39075161     ZBoe    T    G        0      0        2 
  16  chr16_39075161     ZGre    T    G        0      0        2 
  16  chr16_39075161     ZHar    T    G      0.5      1        2 
  16  chr16_39075161   Sample    T    G        0      0        2 
  16  chr16_39078856     AAsi    A    G        0      0        2 
  16  chr16_39078856     AKia    A    G        0      0        2 
  16  chr16_39078856     AOna    A    G        0      0        2 
  16  chr16_39078856     ASom    A    G        0      0        2 
  16  chr16_39078856     HCab    A    G        0      0        2 
  16  chr16_39078856     HPrz    A    G        0      0        2 
  16  chr16_39078856     ZBoe    A    G        0      0        2 
  16  chr16_39078856     ZGre    A    G        0      0        2 
  16  chr16_39078856     ZHar    A    G      0.5      1        2 
  16  chr16_39078856   Sample    A    G        0      0        2 
  16  chr16_39078893     AAsi    C    T        0      0        2 
  16  chr16_39078893     AKia    C    T        0      0        2 
  16  chr16_39078893     AOna    C    T        0      0        2 
  16  chr16_39078893     ASom    C    T        0      0        2 
  16  chr16_39078893     HCab    C    T        0      0        2 
  16  chr16_39078893     HPrz    C    T        0      0        2 
  16  chr16_39078893     ZBoe    C    T        0      0        2 
  16  chr16_39078893     ZGre    C    T        1      2        2 
  16  chr16_39078893     ZHar    C    T        0      0        2 
  16  chr16_39078893   Sample    C    T        0      0        2 
  16  chr16_39082450     AAsi    T    C        0      0        2 
  16  chr16_39082450     AKia    T    C        0      0        2 
  16  chr16_39082450     AOna    T    C        0      0        2 
  16  chr16_39082450     ASom    T    C      0.5      1        2 
  16  chr16_39082450     HCab    T    C        0      0        2 
  16  chr16_39082450     HPrz    T    C        0      0        2 
  16  chr16_39082450     ZBoe    T    C        0      0        2 
  16  chr16_39082450     ZGre    T    C        0      0        2 
  16  chr16_39082450     ZHar    T    C        0      0        2 
  16  chr16_39082450   Sample    T    C        0      0        2 
  16  chr16_39085275     AAsi    T    C        0      0        2 
  16  chr16_39085275     AKia    T    C        0      0        2 
  16  chr16_39085275     AOna    T    C        0      0        2 
  16  chr16_39085275     ASom    T    C        0      0        2 
  16  chr16_39085275     HCab    T    C        0      0        2 
  16  chr16_39085275     HPrz    T    C        0      0        2 
  16  chr16_39085275     ZBoe    T    C        0      0        2 
  16  chr16_39085275     ZGre    T    C        1      2        2 
  16  chr16_39085275     ZHar    T    C        0      0        2 
  16  chr16_39085275   Sample    T    C        0      0        2 
  16  chr16_39092293     AAsi    G    A        0      0        2 
  16  chr16_39092293     AKia    G    A        0      0        2 
  16  chr16_39092293     AOna    G    A        0      0        2 
  16  chr16_39092293     ASom    G    A        0      0        2 
  16  chr16_39092293     HCab    G    A        0      0        2 
  16  chr16_39092293     HPrz    G    A        0      0        2 
  16  chr16_39092293     ZBoe    G    A      0.5      1        2 
  16  chr16_39092293     ZGre    G    A        0      0        2 
  16  chr16_39092293     ZHar    G    A        0      0        2 
  16  chr16_39092293   Sample    G    A        0      0        2 
  16  chr16_39102397     AAsi    T    C        0      0        2 
  16  chr16_39102397     AKia    T    C        0      0        2 
  16  chr16_39102397     AOna    T    C        0      0        2 
  16  chr16_39102397     ASom    T    C        0      0        2 
  16  chr16_39102397     HCab    T    C        1      2        2 
  16  chr16_39102397     HPrz    T    C        1      2        2 
  16  chr16_39102397     ZBoe    T    C        0      0        2 
  16  chr16_39102397     ZGre    T    C        0      0        2 
  16  chr16_39102397     ZHar    T    C        0      0        2 
  16  chr16_39102397   Sample    T    C        0      0        2 
  16  chr16_39108707     AAsi    G    A        0      0        2 
  16  chr16_39108707     AKia    G    A        0      0        2 
  16  chr16_39108707     AOna    G    A        0      0        2 
  16  chr16_39108707     ASom    G    A        0      0        2 
  16  chr16_39108707     HCab    G    A        0      0        2 
  16  chr16_39108707     HPrz    G    A        0      0        2 
  16  chr16_39108707     ZBoe    G    A        0      0        2 
  16  chr16_39108707     ZGre    G    A        1      2        2 
  16  chr16_39108707     ZHar    G    A        0      0        2 
  16  chr16_39108707   Sample    G    A        0      0        2 
  16  chr16_39113451     AAsi    A    C        0      0        2 
  16  chr16_39113451     AKia    A    C        0      0        2 
  16  chr16_39113451     AOna    A    C        0      0        2 
  16  chr16_39113451     ASom    A    C        0      0        2 
  16  chr16_39113451     HCab    A    C        0      0        2 
  16  chr16_39113451     HPrz    A    C        0      0        2 
  16  chr16_39113451     ZBoe    A    C        0      0        2 
  16  chr16_39113451     ZGre    A    C        0      0        2 
  16  chr16_39113451     ZHar    A    C        1      2        2 
  16  chr16_39113451   Sample    A    C        0      0        2 
  16  chr16_39120547     AAsi    G    A        0      0        2 
  16  chr16_39120547     AKia    G    A        0      0        2 
  16  chr16_39120547     AOna    G    A        0      0        2 
  16  chr16_39120547     ASom    G    A        0      0        2 
  16  chr16_39120547     HCab    G    A        1      2        2 
  16  chr16_39120547     HPrz    G    A        1      2        2 
  16  chr16_39120547     ZBoe    G    A        0      0        2 
  16  chr16_39120547     ZGre    G    A        0      0        2 
  16  chr16_39120547     ZHar    G    A        0      0        2 
  16  chr16_39120547   Sample    G    A        0      0        2 
  16  chr16_39121608     AAsi    C    T        0      0        2 
  16  chr16_39121608     AKia    C    T        0      0        2 
  16  chr16_39121608     AOna    C    T        0      0        2 
  16  chr16_39121608     ASom    C    T        0      0        2 
  16  chr16_39121608     HCab    C    T        1      2        2 
  16  chr16_39121608     HPrz    C    T        1      2        2 
  16  chr16_39121608     ZBoe    C    T        0      0        2 
  16  chr16_39121608     ZGre    C    T        0      0        2 
  16  chr16_39121608     ZHar    C    T        0      0        2 
  16  chr16_39121608   Sample    C    T        0      0        2 
  16  chr16_39121773     AAsi    T    C        0      0        2 
  16  chr16_39121773     AKia    T    C        0      0        2 
  16  chr16_39121773     AOna    T    C        0      0        2 
  16  chr16_39121773     ASom    T    C      0.5      1        2 
  16  chr16_39121773     HCab    T    C        0      0        2 
  16  chr16_39121773     HPrz    T    C        0      0        2 
  16  chr16_39121773     ZBoe    T    C        0      0        2 
  16  chr16_39121773     ZGre    T    C        0      0        2 
  16  chr16_39121773     ZHar    T    C        0      0        2 
  16  chr16_39121773   Sample    T    C        1      2        2 
  16  chr16_39123835     AAsi    C    T      0.5      1        2 
  16  chr16_39123835     AKia    C    T        0      0        2 
  16  chr16_39123835     AOna    C    T        0      0        2 
  16  chr16_39123835     ASom    C    T        0      0        2 
  16  chr16_39123835     HCab    C    T        0      0        2 
  16  chr16_39123835     HPrz    C    T        0      0        2 
  16  chr16_39123835     ZBoe    C    T        0      0        2 
  16  chr16_39123835     ZGre    C    T        0      0        2 
  16  chr16_39123835     ZHar    C    T        0      0        2 
  16  chr16_39123835   Sample    C    T        0      0        2 
  16  chr16_39126336     AAsi    T    C        0      0        2 
  16  chr16_39126336     AKia    T    C        0      0        2 
  16  chr16_39126336     AOna    T    C        0      0        2 
  16  chr16_39126336     ASom    T    C        0      0        2 
  16  chr16_39126336     HCab    T    C        0      0        2 
  16  chr16_39126336     HPrz    T    C        0      0        2 
  16  chr16_39126336     ZBoe    T    C        0      0        2 
  16  chr16_39126336     ZGre    T    C        0      0        2 
  16  chr16_39126336     ZHar    T    C        1      2        2 
  16  chr16_39126336   Sample    T    C        0      0        2 
  16  chr16_39145058     AAsi    C    G        0      0        2 
  16  chr16_39145058     AKia    C    G        0      0        2 
  16  chr16_39145058     AOna    C    G        0      0        2 
  16  chr16_39145058     ASom    C    G        0      0        2 
  16  chr16_39145058     HCab    C    G        0      0        2 
  16  chr16_39145058     HPrz    C    G        0      0        2 
  16  chr16_39145058     ZBoe    C    G      0.5      1        2 
  16  chr16_39145058     ZGre    C    G        0      0        2 
  16  chr16_39145058     ZHar    C    G        0      0        2 
  16  chr16_39145058   Sample    C    G        0      0        2 
  16  chr16_39147663     AAsi    T    C        0      0        2 
  16  chr16_39147663     AKia    T    C        0      0        2 
  16  chr16_39147663     AOna    T    C        0      0        2 
  16  chr16_39147663     ASom    T    C        0      0        2 
  16  chr16_39147663     HCab    T    C        1      2        2 
  16  chr16_39147663     HPrz    T    C        1      2        2 
  16  chr16_39147663     ZBoe    T    C        0      0        2 
  16  chr16_39147663     ZGre    T    C        0      0        2 
  16  chr16_39147663     ZHar    T    C        0      0        2 
  16  chr16_39147663   Sample    T    C        0      0        2 
  16  chr16_39149445     AAsi    G    A        0      0        2 
  16  chr16_39149445     AKia    G    A        0      0        2 
  16  chr16_39149445     AOna    G    A        1      2        2 
  16  chr16_39149445     ASom    G    A        0      0        2 
  16  chr16_39149445     HCab    G    A        0      0        2 
  16  chr16_39149445     HPrz    G    A        0      0        2 
  16  chr16_39149445     ZBoe    G    A        0      0        2 
  16  chr16_39149445     ZGre    G    A        0      0        2 
  16  chr16_39149445     ZHar    G    A        0      0        2 
  16  chr16_39149445   Sample    G    A        0      0        2 
  16  chr16_39163049     AAsi    T    G        0      0        2 
  16  chr16_39163049     AKia    T    G        0      0        2 
  16  chr16_39163049     AOna    T    G        0      0        2 
  16  chr16_39163049     ASom    T    G        0      0        2 
  16  chr16_39163049     HCab    T    G        1      2        2 
  16  chr16_39163049     HPrz    T    G        1      2        2 
  16  chr16_39163049     ZBoe    T    G        0      0        2 
  16  chr16_39163049     ZGre    T    G        0      0        2 
  16  chr16_39163049     ZHar    T    G        0      0        2 
  16  chr16_39163049   Sample    T    G        0      0        2 
  16  chr16_39171073     AAsi    G    A        0      0        2 
  16  chr16_39171073     AKia    G    A        0      0        2 
  16  chr16_39171073     AOna    G    A        0      0        2 
  16  chr16_39171073     ASom    G    A        0      0        2 
  16  chr16_39171073     HCab    G    A        0      0        2 
  16  chr16_39171073     HPrz    G    A        1      2        2 
  16  chr16_39171073     ZBoe    G    A        0      0        2 
  16  chr16_39171073     ZGre    G    A        0      0        2 
  16  chr16_39171073     ZHar    G    A        0      0        2 
  16  chr16_39171073   Sample    G    A        0      0        2 
  16  chr16_39172920     AAsi    G    A        0      0        2 
  16  chr16_39172920     AKia    G    A        0      0        2 
  16  chr16_39172920     AOna    G    A        0      0        2 
  16  chr16_39172920     ASom    G    A        0      0        2 
  16  chr16_39172920     HCab    G    A        0      0        2 
  16  chr16_39172920     HPrz    G    A        0      0        2 
  16  chr16_39172920     ZBoe    G    A      0.5      1        2 
  16  chr16_39172920     ZGre    G    A        0      0        2 
  16  chr16_39172920     ZHar    G    A        0      0        2 
  16  chr16_39172920   Sample    G    A        0      0        2 
  16  chr16_39177924     AAsi    C    T        0      0        2 
  16  chr16_39177924     AKia    C    T        0      0        2 
  16  chr16_39177924     AOna    C    T        0      0        2 
  16  chr16_39177924     ASom    C    T        0      0        2 
  16  chr16_39177924     HCab    C    T      0.5      1        2 
  16  chr16_39177924     HPrz    C    T        0      0        2 
  16  chr16_39177924     ZBoe    C    T        0      0        2 
  16  chr16_39177924     ZGre    C    T        0      0        2 
  16  chr16_39177924     ZHar    C    T        0      0        2 
  16  chr16_39177924   Sample    C    T        0      0        2 
  16  chr16_39179943     AAsi    C    T        1      2        2 
  16  chr16_39179943     AKia    C    T        0      0        2 
  16  chr16_39179943     AOna    C    T        0      0        2 
  16  chr16_39179943     ASom    C    T        0      0        2 
  16  chr16_39179943     HCab    C    T        0      0        2 
  16  chr16_39179943     HPrz    C    T        0      0        2 
  16  chr16_39179943     ZBoe    C    T        0      0        2 
  16  chr16_39179943     ZGre    C    T        0      0        2 
  16  chr16_39179943     ZHar    C    T        0      0        2 
  16  chr16_39179943   Sample    C    T        1      2        2 
  16  chr16_39180400     AAsi    T    C        0      0        2 
  16  chr16_39180400     AKia    T    C        0      0        2 
  16  chr16_39180400     AOna    T    C        0      0        2 
  16  chr16_39180400     ASom    T    C        0      0        2 
  16  chr16_39180400     HCab    T    C        1      2        2 
  16  chr16_39180400     HPrz    T    C        1      2        2 
  16  chr16_39180400     ZBoe    T    C        0      0        2 
  16  chr16_39180400     ZGre    T    C        0      0        2 
  16  chr16_39180400     ZHar    T    C        0      0        2 
  16  chr16_39180400   Sample    T    C        0      0        2 
  16  chr16_39184226     AAsi    G    C        0      0        2 
  16  chr16_39184226     AKia    G    C        1      2        2 
  16  chr16_39184226     AOna    G    C        1      2        2 
  16  chr16_39184226     ASom    G    C        0      0        2 
  16  chr16_39184226     HCab    G    C        0      0        2 
  16  chr16_39184226     HPrz    G    C        0      0        2 
  16  chr16_39184226     ZBoe    G    C        0      0        2 
  16  chr16_39184226     ZGre    G    C        0      0        2 
  16  chr16_39184226     ZHar    G    C        0      0        2 
  16  chr16_39184226   Sample    G    C        0      0        2 
  16  chr16_39184501     AAsi    T    C        0      0        2 
  16  chr16_39184501     AKia    T    C        0      0        2 
  16  chr16_39184501     AOna    T    C        0      0        2 
  16  chr16_39184501     ASom    T    C        0      0        2 
  16  chr16_39184501     HCab    T    C      0.5      1        2 
  16  chr16_39184501     HPrz    T    C        0      0        2 
  16  chr16_39184501     ZBoe    T    C        0      0        2 
  16  chr16_39184501     ZGre    T    C        0      0        2 
  16  chr16_39184501     ZHar    T    C        0      0        2 
  16  chr16_39184501   Sample    T    C        0      0        2 
  16  chr16_39204240     AAsi    T    C        0      0        2 
  16  chr16_39204240     AKia    T    C      0.5      1        2 
  16  chr16_39204240     AOna    T    C        0      0        2 
  16  chr16_39204240     ASom    T    C        0      0        2 
  16  chr16_39204240     HCab    T    C        0      0        2 
  16  chr16_39204240     HPrz    T    C        0      0        2 
  16  chr16_39204240     ZBoe    T    C        0      0        2 
  16  chr16_39204240     ZGre    T    C        0      0        2 
  16  chr16_39204240     ZHar    T    C        0      0        2 
  16  chr16_39204240   Sample    T    C        0      0        2 
  16  chr16_39205132     AAsi    T    C      0.5      1        2 
  16  chr16_39205132     AKia    T    C        0      0        2 
  16  chr16_39205132     AOna    T    C        0      0        2 
  16  chr16_39205132     ASom    T    C        0      0        2 
  16  chr16_39205132     HCab    T    C        1      2        2 
  16  chr16_39205132     HPrz    T    C        1      2        2 
  16  chr16_39205132     ZBoe    T    C        0      0        2 
  16  chr16_39205132     ZGre    T    C        0      0        2 
  16  chr16_39205132     ZHar    T    C        0      0        2 
  16  chr16_39205132   Sample    T    C        0      0        2 
  16  chr16_39217659     AAsi    T    G        0      0        2 
  16  chr16_39217659     AKia    T    G        0      0        2 
  16  chr16_39217659     AOna    T    G        0      0        2 
  16  chr16_39217659     ASom    T    G        0      0        2 
  16  chr16_39217659     HCab    T    G        0      0        2 
  16  chr16_39217659     HPrz    T    G        0      0        2 
  16  chr16_39217659     ZBoe    T    G        1      2        2 
  16  chr16_39217659     ZGre    T    G        1      2        2 
  16  chr16_39217659     ZHar    T    G        1      2        2 
  16  chr16_39217659   Sample    T    G        0      0        2 
  16  chr16_39219925     AAsi    G    A        0      0        2 
  16  chr16_39219925     AKia    G    A        0      0        2 
  16  chr16_39219925     AOna    G    A        0      0        2 
  16  chr16_39219925     ASom    G    A        0      0        2 
  16  chr16_39219925     HCab    G    A        0      0        2 
  16  chr16_39219925     HPrz    G    A      0.5      1        2 
  16  chr16_39219925     ZBoe    G    A        0      0        2 
  16  chr16_39219925     ZGre    G    A        0      0        2 
  16  chr16_39219925     ZHar    G    A        0      0        2 
  16  chr16_39219925   Sample    G    A        0      0        2 
  16  chr16_39223264     AAsi    G    A        0      0        2 
  16  chr16_39223264     AKia    G    A        0      0        2 
  16  chr16_39223264     AOna    G    A        0      0        2 
  16  chr16_39223264     ASom    G    A        0      0        2 
  16  chr16_39223264     HCab    G    A        0      0        2 
  16  chr16_39223264     HPrz    G    A        0      0        2 
  16  chr16_39223264     ZBoe    G    A      0.5      1        2 
  16  chr16_39223264     ZGre    G    A        0      0        2 
  16  chr16_39223264     ZHar    G    A        0      0        2 
  16  chr16_39223264   Sample    G    A        0      0        2 
  16  chr16_39224816     AAsi    T    C      0.5      1        2 
  16  chr16_39224816     AKia    T    C        0      0        2 
  16  chr16_39224816     AOna    T    C        0      0        2 
  16  chr16_39224816     ASom    T    C        0      0        2 
  16  chr16_39224816     HCab    T    C        0      0        2 
  16  chr16_39224816     HPrz    T    C        0      0        2 
  16  chr16_39224816     ZBoe    T    C        0      0        2 
  16  chr16_39224816     ZGre    T    C        0      0        2 
  16  chr16_39224816     ZHar    T    C        0      0        2 
  16  chr16_39224816   Sample    T    C        0      0        2 
  16  chr16_39226507     AAsi    A    G        0      0        2 
  16  chr16_39226507     AKia    A    G        0      0        2 
  16  chr16_39226507     AOna    A    G        0      0        2 
  16  chr16_39226507     ASom    A    G        0      0        2 
  16  chr16_39226507     HCab    A    G        0      0        2 
  16  chr16_39226507     HPrz    A    G        0      0        2 
  16  chr16_39226507     ZBoe    A    G        0      0        2 
  16  chr16_39226507     ZGre    A    G        0      0        2 
  16  chr16_39226507     ZHar    A    G        1      2        2 
  16  chr16_39226507   Sample    A    G        0      0        2 
  16  chr16_39229393     AAsi    G    A        0      0        2 
  16  chr16_39229393     AKia    G    A        0      0        2 
  16  chr16_39229393     AOna    G    A        0      0        2 
  16  chr16_39229393     ASom    G    A        0      0        2 
  16  chr16_39229393     HCab    G    A        0      0        2 
  16  chr16_39229393     HPrz    G    A        0      0        2 
  16  chr16_39229393     ZBoe    G    A      0.5      1        2 
  16  chr16_39229393     ZGre    G    A        0      0        2 
  16  chr16_39229393     ZHar    G    A        0      0        2 
  16  chr16_39229393   Sample    G    A        0      0        2 
  16  chr16_39234589     AAsi    T    G        0      0        2 
  16  chr16_39234589     AKia    T    G        0      0        2 
  16  chr16_39234589     AOna    T    G        0      0        2 
  16  chr16_39234589     ASom    T    G        0      0        2 
  16  chr16_39234589     HCab    T    G        0      0        2 
  16  chr16_39234589     HPrz    T    G        0      0        2 
  16  chr16_39234589     ZBoe    T    G        0      0        2 
  16  chr16_39234589     ZGre    T    G        1      2        2 
  16  chr16_39234589     ZHar    T    G        0      0        2 
  16  chr16_39234589   Sample    T    G        0      0        2 
  16  chr16_39238030     AAsi    C    T        0      0        2 
  16  chr16_39238030     AKia    C    T        0      0        2 
  16  chr16_39238030     AOna    C    T        0      0        2 
  16  chr16_39238030     ASom    C    T        0      0        2 
  16  chr16_39238030     HCab    C    T        0      0        2 
  16  chr16_39238030     HPrz    C    T        0      0        2 
  16  chr16_39238030     ZBoe    C    T        0      0        2 
  16  chr16_39238030     ZGre    C    T        1      2        2 
  16  chr16_39238030     ZHar    C    T        0      0        2 
  16  chr16_39238030   Sample    C    T        0      0        2 
  16  chr16_39242923     AAsi    C    T        0      0        2 
  16  chr16_39242923     AKia    C    T        1      2        2 
  16  chr16_39242923     AOna    C    T        1      2        2 
  16  chr16_39242923     ASom    C    T        0      0        2 
  16  chr16_39242923     HCab    C    T        0      0        2 
  16  chr16_39242923     HPrz    C    T        0      0        2 
  16  chr16_39242923     ZBoe    C    T        0      0        2 
  16  chr16_39242923     ZGre    C    T        0      0        2 
  16  chr16_39242923     ZHar    C    T        0      0        2 
  16  chr16_39242923   Sample    C    T        0      0        2 
  16  chr16_39247076     AAsi    C    T        0      0        2 
  16  chr16_39247076     AKia    C    T        0      0        2 
  16  chr16_39247076     AOna    C    T        0      0        2 
  16  chr16_39247076     ASom    C    T        0      0        2 
  16  chr16_39247076     HCab    C    T        1      2        2 
  16  chr16_39247076     HPrz    C    T        1      2        2 
  16  chr16_39247076     ZBoe    C    T        0      0        2 
  16  chr16_39247076     ZGre    C    T        0      0        2 
  16  chr16_39247076     ZHar    C    T        0      0        2 
  16  chr16_39247076   Sample    C    T        0      0        2 
  16  chr16_39257634     AAsi    T    C        0      0        2 
  16  chr16_39257634     AKia    T    C        0      0        2 
  16  chr16_39257634     AOna    T    C        0      0        2 
  16  chr16_39257634     ASom    T    C        0      0        2 
  16  chr16_39257634     HCab    T    C        0      0        2 
  16  chr16_39257634     HPrz    T    C        0      0        2 
  16  chr16_39257634     ZBoe    T    C      0.5      1        2 
  16  chr16_39257634     ZGre    T    C        0      0        2 
  16  chr16_39257634     ZHar    T    C        0      0        2 
  16  chr16_39257634   Sample    T    C        0      0        2 
  16  chr16_39265431     AAsi    T    G        0      0        2 
  16  chr16_39265431     AKia    T    G        0      0        2 
  16  chr16_39265431     AOna    T    G        0      0        2 
  16  chr16_39265431     ASom    T    G        0      0        2 
  16  chr16_39265431     HCab    T    G      0.5      1        2 
  16  chr16_39265431     HPrz    T    G        0      0        2 
  16  chr16_39265431     ZBoe    T    G        0      0        2 
  16  chr16_39265431     ZGre    T    G        0      0        2 
  16  chr16_39265431     ZHar    T    G        0      0        2 
  16  chr16_39265431   Sample    T    G        0      0        2 
  16  chr16_39276778     AAsi    A    G        0      0        2 
  16  chr16_39276778     AKia    A    G        0      0        2 
  16  chr16_39276778     AOna    A    G        0      0        2 
  16  chr16_39276778     ASom    A    G        0      0        2 
  16  chr16_39276778     HCab    A    G        1      2        2 
  16  chr16_39276778     HPrz    A    G        1      2        2 
  16  chr16_39276778     ZBoe    A    G        0      0        2 
  16  chr16_39276778     ZGre    A    G        0      0        2 
  16  chr16_39276778     ZHar    A    G        0      0        2 
  16  chr16_39276778   Sample    A    G        0      0        2 
  16  chr16_39279131     AAsi    A    G        0      0        2 
  16  chr16_39279131     AKia    A    G        0      0        2 
  16  chr16_39279131     AOna    A    G        0      0        2 
  16  chr16_39279131     ASom    A    G      0.5      1        2 
  16  chr16_39279131     HCab    A    G        0      0        2 
  16  chr16_39279131     HPrz    A    G        0      0        2 
  16  chr16_39279131     ZBoe    A    G        0      0        2 
  16  chr16_39279131     ZGre    A    G        0      0        2 
  16  chr16_39279131     ZHar    A    G        0      0        2 
  16  chr16_39279131   Sample    A    G        0      0        2 
  16  chr16_39279289     AAsi    T    C      0.5      1        2 
  16  chr16_39279289     AKia    T    C        0      0        2 
  16  chr16_39279289     AOna    T    C        0      0        2 
  16  chr16_39279289     ASom    T    C        0      0        2 
  16  chr16_39279289     HCab    T    C        0      0        2 
  16  chr16_39279289     HPrz    T    C        0      0        2 
  16  chr16_39279289     ZBoe    T    C        0      0        2 
  16  chr16_39279289     ZGre    T    C        0      0        2 
  16  chr16_39279289     ZHar    T    C        0      0        2 
  16  chr16_39279289   Sample    T    C        0      0        2 
  16  chr16_39279484     AAsi    G    T        1      2        2 
  16  chr16_39279484     AKia    G    T        0      0        2 
  16  chr16_39279484     AOna    G    T        0      0        2 
  16  chr16_39279484     ASom    G    T      0.5      1        2 
  16  chr16_39279484     HCab    G    T        0      0        2 
  16  chr16_39279484     HPrz    G    T        0      0        2 
  16  chr16_39279484     ZBoe    G    T        0      0        2 
  16  chr16_39279484     ZGre    G    T        0      0        2 
  16  chr16_39279484     ZHar    G    T        0      0        2 
  16  chr16_39279484   Sample    G    T        1      2        2 
  16  chr16_39280921     AAsi    G    A        0      0        2 
  16  chr16_39280921     AKia    G    A        0      0        2 
  16  chr16_39280921     AOna    G    A        0      0        2 
  16  chr16_39280921     ASom    G    A        0      0        2 
  16  chr16_39280921     HCab    G    A      0.5      1        2 
  16  chr16_39280921     HPrz    G    A        0      0        2 
  16  chr16_39280921     ZBoe    G    A        0      0        2 
  16  chr16_39280921     ZGre    G    A        0      0        2 
  16  chr16_39280921     ZHar    G    A        0      0        2 
  16  chr16_39280921   Sample    G    A        0      0        2 
  16  chr16_39283715     AAsi    T    C        0      0        2 
  16  chr16_39283715     AKia    T    C        0      0        2 
  16  chr16_39283715     AOna    T    C        0      0        2 
  16  chr16_39283715     ASom    T    C        0      0        2 
  16  chr16_39283715     HCab    T    C        1      2        2 
  16  chr16_39283715     HPrz    T    C        1      2        2 
  16  chr16_39283715     ZBoe    T    C        0      0        2 
  16  chr16_39283715     ZGre    T    C        0      0        2 
  16  chr16_39283715     ZHar    T    C        0      0        2 
  16  chr16_39283715   Sample    T    C        0      0        2 
  16  chr16_39286737     AAsi    T    G        0      0        2 
  16  chr16_39286737     AKia    T    G        0      0        2 
  16  chr16_39286737     AOna    T    G        0      0        2 
  16  chr16_39286737     ASom    T    G      0.5      1        2 
  16  chr16_39286737     HCab    T    G        0      0        2 
  16  chr16_39286737     HPrz    T    G        0      0        2 
  16  chr16_39286737     ZBoe    T    G        0      0        2 
  16  chr16_39286737     ZGre    T    G        0      0        2 
  16  chr16_39286737     ZHar    T    G        0      0        2 
  16  chr16_39286737   Sample    T    G        0      0        2 
  16  chr16_39289950     AAsi    T    C        0      0        2 
  16  chr16_39289950     AKia    T    C        0      0        2 
  16  chr16_39289950     AOna    T    C        0      0        2 
  16  chr16_39289950     ASom    T    C        0      0        2 
  16  chr16_39289950     HCab    T    C        0      0        2 
  16  chr16_39289950     HPrz    T    C        0      0        2 
  16  chr16_39289950     ZBoe    T    C      0.5      1        2 
  16  chr16_39289950     ZGre    T    C        0      0        2 
  16  chr16_39289950     ZHar    T    C        0      0        2 
  16  chr16_39289950   Sample    T    C        0      0        2 
  16  chr16_39289969     AAsi    A    G        0      0        2 
  16  chr16_39289969     AKia    A    G        1      2        2 
  16  chr16_39289969     AOna    A    G        1      2        2 
  16  chr16_39289969     ASom    A    G        0      0        2 
  16  chr16_39289969     HCab    A    G        0      0        2 
  16  chr16_39289969     HPrz    A    G        0      0        2 
  16  chr16_39289969     ZBoe    A    G        0      0        2 
  16  chr16_39289969     ZGre    A    G        0      0        2 
  16  chr16_39289969     ZHar    A    G        0      0        2 
  16  chr16_39289969   Sample    A    G        0      0        2 
  16  chr16_39292811     AAsi    A    G        0      0        2 
  16  chr16_39292811     AKia    A    G        0      0        2 
  16  chr16_39292811     AOna    A    G        0      0        2 
  16  chr16_39292811     ASom    A    G        0      0        2 
  16  chr16_39292811     HCab    A    G      0.5      1        2 
  16  chr16_39292811     HPrz    A    G        0      0        2 
  16  chr16_39292811     ZBoe    A    G        0      0        2 
  16  chr16_39292811     ZGre    A    G        0      0        2 
  16  chr16_39292811     ZHar    A    G        0      0        2 
  16  chr16_39292811   Sample    A    G        0      0        2 
  16  chr16_39301030     AAsi    T    C        0      0        2 
  16  chr16_39301030     AKia    T    C        0      0        2 
  16  chr16_39301030     AOna    T    C        0      0        2 
  16  chr16_39301030     ASom    T    C      0.5      1        2 
  16  chr16_39301030     HCab    T    C        0      0        2 
  16  chr16_39301030     HPrz    T    C        0      0        2 
  16  chr16_39301030     ZBoe    T    C        0      0        2 
  16  chr16_39301030     ZGre    T    C        0      0        2 
  16  chr16_39301030     ZHar    T    C        0      0        2 
  16  chr16_39301030   Sample    T    C        0      0        2 
  16  chr16_39302489     AAsi    T    C        0      0        2 
  16  chr16_39302489     AKia    T    C        1      2        2 
  16  chr16_39302489     AOna    T    C        1      2        2 
  16  chr16_39302489     ASom    T    C        0      0        2 
  16  chr16_39302489     HCab    T    C        0      0        2 
  16  chr16_39302489     HPrz    T    C        0      0        2 
  16  chr16_39302489     ZBoe    T    C        0      0        2 
  16  chr16_39302489     ZGre    T    C        0      0        2 
  16  chr16_39302489     ZHar    T    C        0      0        2 
  16  chr16_39302489   Sample    T    C        0      0        2 
  16  chr16_39313962     AAsi    G    A        0      0        2 
  16  chr16_39313962     AKia    G    A        0      0        2 
  16  chr16_39313962     AOna    G    A        0      0        2 
  16  chr16_39313962     ASom    G    A        0      0        2 
  16  chr16_39313962     HCab    G    A        0      0        2 
  16  chr16_39313962     HPrz    G    A        0      0        2 
  16  chr16_39313962     ZBoe    G    A      0.5      1        2 
  16  chr16_39313962     ZGre    G    A        0      0        2 
  16  chr16_39313962     ZHar    G    A        0      0        2 
  16  chr16_39313962   Sample    G    A        0      0        2 
  16  chr16_39318569     AAsi    A    G        0      0        2 
  16  chr16_39318569     AKia    A    G        0      0        2 
  16  chr16_39318569     AOna    A    G        0      0        2 
  16  chr16_39318569     ASom    A    G        0      0        2 
  16  chr16_39318569     HCab    A    G        1      2        2 
  16  chr16_39318569     HPrz    A    G        1      2        2 
  16  chr16_39318569     ZBoe    A    G        0      0        2 
  16  chr16_39318569     ZGre    A    G        0      0        2 
  16  chr16_39318569     ZHar    A    G        0      0        2 
  16  chr16_39318569   Sample    A    G        0      0        2 
  16  chr16_39325348     AAsi    T    C        0      0        2 
  16  chr16_39325348     AKia    T    C        0      0        2 
  16  chr16_39325348     AOna    T    C        0      0        2 
  16  chr16_39325348     ASom    T    C        0      0        2 
  16  chr16_39325348     HCab    T    C        0      0        2 
  16  chr16_39325348     HPrz    T    C        0      0        2 
  16  chr16_39325348     ZBoe    T    C        1      2        2 
  16  chr16_39325348     ZGre    T    C        0      0        2 
  16  chr16_39325348     ZHar    T    C        0      0        2 
  16  chr16_39325348   Sample    T    C        0      0        2 
  16  chr16_39331410     AAsi    G    A        0      0        2 
  16  chr16_39331410     AKia    G    A        0      0        2 
  16  chr16_39331410     AOna    G    A        0      0        2 
  16  chr16_39331410     ASom    G    A        0      0        2 
  16  chr16_39331410     HCab    G    A        1      2        2 
  16  chr16_39331410     HPrz    G    A        0      0        2 
  16  chr16_39331410     ZBoe    G    A        0      0        2 
  16  chr16_39331410     ZGre    G    A        0      0        2 
  16  chr16_39331410     ZHar    G    A        0      0        2 
  16  chr16_39331410   Sample    G    A        0      0        2 
  16  chr16_39336828     AAsi    C    T        0      0        2 
  16  chr16_39336828     AKia    C    T        0      0        2 
  16  chr16_39336828     AOna    C    T        0      0        2 
  16  chr16_39336828     ASom    C    T        0      0        2 
  16  chr16_39336828     HCab    C    T        0      0        2 
  16  chr16_39336828     HPrz    C    T        0      0        2 
  16  chr16_39336828     ZBoe    C    T        0      0        2 
  16  chr16_39336828     ZGre    C    T        1      2        2 
  16  chr16_39336828     ZHar    C    T        0      0        2 
  16  chr16_39336828   Sample    C    T        0      0        2 
  16  chr16_39337657     AAsi    A    G        0      0        2 
  16  chr16_39337657     AKia    A    G        0      0        2 
  16  chr16_39337657     AOna    A    G        0      0        2 
  16  chr16_39337657     ASom    A    G        0      0        2 
  16  chr16_39337657     HCab    A    G        0      0        2 
  16  chr16_39337657     HPrz    A    G        0      0        2 
  16  chr16_39337657     ZBoe    A    G        0      0        2 
  16  chr16_39337657     ZGre    A    G        0      0        2 
  16  chr16_39337657     ZHar    A    G        1      2        2 
  16  chr16_39337657   Sample    A    G        0      0        2 
  16  chr16_39342426     AAsi    C    T        0      0        2 
  16  chr16_39342426     AKia    C    T        0      0        2 
  16  chr16_39342426     AOna    C    T        0      0        2 
  16  chr16_39342426     ASom    C    T        0      0        2 
  16  chr16_39342426     HCab    C    T        1      2        2 
  16  chr16_39342426     HPrz    C    T        1      2        2 
  16  chr16_39342426     ZBoe    C    T        0      0        2 
  16  chr16_39342426     ZGre    C    T        0      0        2 
  16  chr16_39342426     ZHar    C    T        0      0        2 
  16  chr16_39342426   Sample    C    T        0      0        2 
  16  chr16_39350268     AAsi    T    A        0      0        2 
  16  chr16_39350268     AKia    T    A        0      0        2 
  16  chr16_39350268     AOna    T    A        0      0        2 
  16  chr16_39350268     ASom    T    A        0      0        2 
  16  chr16_39350268     HCab    T    A        1      2        2 
  16  chr16_39350268     HPrz    T    A        1      2        2 
  16  chr16_39350268     ZBoe    T    A        0      0        2 
  16  chr16_39350268     ZGre    T    A        0      0        2 
  16  chr16_39350268     ZHar    T    A        0      0        2 
  16  chr16_39350268   Sample    T    A        0      0        2 
  16  chr16_39356418     AAsi    T    C        0      0        2 
  16  chr16_39356418     AKia    T    C        0      0        2 
  16  chr16_39356418     AOna    T    C        0      0        2 
  16  chr16_39356418     ASom    T    C      0.5      1        2 
  16  chr16_39356418     HCab    T    C        0      0        2 
  16  chr16_39356418     HPrz    T    C        0      0        2 
  16  chr16_39356418     ZBoe    T    C        0      0        2 
  16  chr16_39356418     ZGre    T    C        0      0        2 
  16  chr16_39356418     ZHar    T    C        0      0        2 
  16  chr16_39356418   Sample    T    C        0      0        2 
  16  chr16_39356718     AAsi    A    G        0      0        2 
  16  chr16_39356718     AKia    A    G        0      0        2 
  16  chr16_39356718     AOna    A    G        0      0        2 
  16  chr16_39356718     ASom    A    G        0      0        2 
  16  chr16_39356718     HCab    A    G        0      0        2 
  16  chr16_39356718     HPrz    A    G        0      0        2 
  16  chr16_39356718     ZBoe    A    G      0.5      1        2 
  16  chr16_39356718     ZGre    A    G        0      0        2 
  16  chr16_39356718     ZHar    A    G        0      0        2 
  16  chr16_39356718   Sample    A    G        0      0        2 
  16  chr16_39368137     AAsi    T    A        0      0        2 
  16  chr16_39368137     AKia    T    A        0      0        2 
  16  chr16_39368137     AOna    T    A        0      0        2 
  16  chr16_39368137     ASom    T    A        0      0        2 
  16  chr16_39368137     HCab    T    A        0      0        2 
  16  chr16_39368137     HPrz    T    A      0.5      1        2 
  16  chr16_39368137     ZBoe    T    A        0      0        2 
  16  chr16_39368137     ZGre    T    A        0      0        2 
  16  chr16_39368137     ZHar    T    A        0      0        2 
  16  chr16_39368137   Sample    T    A        0      0        2 
  16  chr16_39371532     AAsi    G    A        0      0        2 
  16  chr16_39371532     AKia    G    A        0      0        2 
  16  chr16_39371532     AOna    G    A        0      0        2 
  16  chr16_39371532     ASom    G    A        0      0        2 
  16  chr16_39371532     HCab    G    A        0      0        2 
  16  chr16_39371532     HPrz    G    A        0      0        2 
  16  chr16_39371532     ZBoe    G    A      0.5      1        2 
  16  chr16_39371532     ZGre    G    A        0      0        2 
  16  chr16_39371532     ZHar    G    A        0      0        2 
  16  chr16_39371532   Sample    G    A        0      0        2 
  16  chr16_39374216     AAsi    C    A        0      0        2 
  16  chr16_39374216     AKia    C    A        0      0        2 
  16  chr16_39374216     AOna    C    A        0      0        2 
  16  chr16_39374216     ASom    C    A        0      0        2 
  16  chr16_39374216     HCab    C    A        1      2        2 
  16  chr16_39374216     HPrz    C    A        1      2        2 
  16  chr16_39374216     ZBoe    C    A        0      0        2 
  16  chr16_39374216     ZGre    C    A        0      0        2 
  16  chr16_39374216     ZHar    C    A        0      0        2 
  16  chr16_39374216   Sample    C    A        0      0        2 
  16  chr16_39378060     AAsi    G    A        0      0        2 
  16  chr16_39378060     AKia    G    A        0      0        2 
  16  chr16_39378060     AOna    G    A        0      0        2 
  16  chr16_39378060     ASom    G    A        0      0        2 
  16  chr16_39378060     HCab    G    A        1      2        2 
  16  chr16_39378060     HPrz    G    A        1      2        2 
  16  chr16_39378060     ZBoe    G    A        0      0        2 
  16  chr16_39378060     ZGre    G    A        0      0        2 
  16  chr16_39378060     ZHar    G    A        0      0        2 
  16  chr16_39378060   Sample    G    A        0      0        2 
  16  chr16_39383831     AAsi    G    A        0      0        2 
  16  chr16_39383831     AKia    G    A        0      0        2 
  16  chr16_39383831     AOna    G    A        0      0        2 
  16  chr16_39383831     ASom    G    A        0      0        2 
  16  chr16_39383831     HCab    G    A        0      0        2 
  16  chr16_39383831     HPrz    G    A      0.5      1        2 
  16  chr16_39383831     ZBoe    G    A        0      0        2 
  16  chr16_39383831     ZGre    G    A        0      0        2 
  16  chr16_39383831     ZHar    G    A        0      0        2 
  16  chr16_39383831   Sample    G    A        0      0        2 
  16  chr16_39389264     AAsi    T    C        0      0        2 
  16  chr16_39389264     AKia    T    C        0      0        2 
  16  chr16_39389264     AOna    T    C        0      0        2 
  16  chr16_39389264     ASom    T    C        0      0        2 
  16  chr16_39389264     HCab    T    C        0      0        2 
  16  chr16_39389264     HPrz    T    C        0      0        2 
  16  chr16_39389264     ZBoe    T    C        0      0        2 
  16  chr16_39389264     ZGre    T    C      0.5      1        2 
  16  chr16_39389264     ZHar    T    C        0      0        2 
  16  chr16_39389264   Sample    T    C        0      0        2 
  16  chr16_39390704     AAsi    T    A        0      0        2 
  16  chr16_39390704     AKia    T    A        0      0        2 
  16  chr16_39390704     AOna    T    A        0      0        2 
  16  chr16_39390704     ASom    T    A        0      0        2 
  16  chr16_39390704     HCab    T    A        1      2        2 
  16  chr16_39390704     HPrz    T    A        1      2        2 
  16  chr16_39390704     ZBoe    T    A        0      0        2 
  16  chr16_39390704     ZGre    T    A        0      0        2 
  16  chr16_39390704     ZHar    T    A        0      0        2 
  16  chr16_39390704   Sample    T    A        0      0        2 
  16  chr16_39391804     AAsi    A    G        1      2        2 
  16  chr16_39391804     AKia    A    G        0      0        2 
  16  chr16_39391804     AOna    A    G        0      0        2 
  16  chr16_39391804     ASom    A    G      0.5      1        2 
  16  chr16_39391804     HCab    A    G        0      0        2 
  16  chr16_39391804     HPrz    A    G        0      0        2 
  16  chr16_39391804     ZBoe    A    G        0      0        2 
  16  chr16_39391804     ZGre    A    G        0      0        2 
  16  chr16_39391804     ZHar    A    G        0      0        2 
  16  chr16_39391804   Sample    A    G        1      2        2 
  16  chr16_39395067     AAsi    G    C        0      0        2 
  16  chr16_39395067     AKia    G    C        0      0        2 
  16  chr16_39395067     AOna    G    C        0      0        2 
  16  chr16_39395067     ASom    G    C        0      0        2 
  16  chr16_39395067     HCab    G    C        1      2        2 
  16  chr16_39395067     HPrz    G    C        1      2        2 
  16  chr16_39395067     ZBoe    G    C        0      0        2 
  16  chr16_39395067     ZGre    G    C        0      0        2 
  16  chr16_39395067     ZHar    G    C        0      0        2 
  16  chr16_39395067   Sample    G    C        0      0        2 
  16  chr16_39397943     AAsi    A    G        0      0        2 
  16  chr16_39397943     AKia    A    G        0      0        2 
  16  chr16_39397943     AOna    A    G      0.5      1        2 
  16  chr16_39397943     ASom    A    G        0      0        2 
  16  chr16_39397943     HCab    A    G        0      0        2 
  16  chr16_39397943     HPrz    A    G        0      0        2 
  16  chr16_39397943     ZBoe    A    G        0      0        2 
  16  chr16_39397943     ZGre    A    G        0      0        2 
  16  chr16_39397943     ZHar    A    G        0      0        2 
  16  chr16_39397943   Sample    A    G        0      0        2 
  16  chr16_39402825     AAsi    G    A        0      0        2 
  16  chr16_39402825     AKia    G    A        0      0        2 
  16  chr16_39402825     AOna    G    A        0      0        2 
  16  chr16_39402825     ASom    G    A        0      0        2 
  16  chr16_39402825     HCab    G    A        0      0        2 
  16  chr16_39402825     HPrz    G    A        0      0        2 
  16  chr16_39402825     ZBoe    G    A        0      0        2 
  16  chr16_39402825     ZGre    G    A        0      0        2 
  16  chr16_39402825     ZHar    G    A        1      2        2 
  16  chr16_39402825   Sample    G    A        0      0        2 
  16  chr16_39403266     AAsi    T    A        0      0        2 
  16  chr16_39403266     AKia    T    A        0      0        2 
  16  chr16_39403266     AOna    T    A        0      0        2 
  16  chr16_39403266     ASom    T    A        0      0        2 
  16  chr16_39403266     HCab    T    A        0      0        2 
  16  chr16_39403266     HPrz    T    A        0      0        2 
  16  chr16_39403266     ZBoe    T    A        0      0        2 
  16  chr16_39403266     ZGre    T    A        0      0        2 
  16  chr16_39403266     ZHar    T    A        1      2        2 
  16  chr16_39403266   Sample    T    A        0      0        2 
  16  chr16_39415192     AAsi    G    A        0      0        2 
  16  chr16_39415192     AKia    G    A        1      2        2 
  16  chr16_39415192     AOna    G    A        1      2        2 
  16  chr16_39415192     ASom    G    A        0      0        2 
  16  chr16_39415192     HCab    G    A        0      0        2 
  16  chr16_39415192     HPrz    G    A        0      0        2 
  16  chr16_39415192     ZBoe    G    A        0      0        2 
  16  chr16_39415192     ZGre    G    A        0      0        2 
  16  chr16_39415192     ZHar    G    A        0      0        2 
  16  chr16_39415192   Sample    G    A        0      0        2 
  16  chr16_39418316     AAsi    T    C        0      0        2 
  16  chr16_39418316     AKia    T    C        0      0        2 
  16  chr16_39418316     AOna    T    C        0      0        2 
  16  chr16_39418316     ASom    T    C        0      0        2 
  16  chr16_39418316     HCab    T    C        0      0        2 
  16  chr16_39418316     HPrz    T    C        0      0        2 
  16  chr16_39418316     ZBoe    T    C      0.5      1        2 
  16  chr16_39418316     ZGre    T    C        0      0        2 
  16  chr16_39418316     ZHar    T    C        0      0        2 
  16  chr16_39418316   Sample    T    C        0      0        2 
  16  chr16_39424744     AAsi    G    T        0      0        2 
  16  chr16_39424744     AKia    G    T        0      0        2 
  16  chr16_39424744     AOna    G    T        0      0        2 
  16  chr16_39424744     ASom    G    T        0      0        2 
  16  chr16_39424744     HCab    G    T        0      0        2 
  16  chr16_39424744     HPrz    G    T        0      0        2 
  16  chr16_39424744     ZBoe    G    T        0      0        2 
  16  chr16_39424744     ZGre    G    T        0      0        2 
  16  chr16_39424744     ZHar    G    T        1      2        2 
  16  chr16_39424744   Sample    G    T        0      0        2 
  16  chr16_39429362     AAsi    A    G        0      0        2 
  16  chr16_39429362     AKia    A    G        0      0        2 
  16  chr16_39429362     AOna    A    G        0      0        2 
  16  chr16_39429362     ASom    A    G        0      0        2 
  16  chr16_39429362     HCab    A    G        0      0        2 
  16  chr16_39429362     HPrz    A    G        0      0        2 
  16  chr16_39429362     ZBoe    A    G        0      0        2 
  16  chr16_39429362     ZGre    A    G        0      0        2 
  16  chr16_39429362     ZHar    A    G        1      2        2 
  16  chr16_39429362   Sample    A    G        0      0        2 
  16  chr16_39430779     AAsi    T    C        0      0        2 
  16  chr16_39430779     AKia    T    C        0      0        2 
  16  chr16_39430779     AOna    T    C        0      0        2 
  16  chr16_39430779     ASom    T    C      0.5      1        2 
  16  chr16_39430779     HCab    T    C        0      0        2 
  16  chr16_39430779     HPrz    T    C        0      0        2 
  16  chr16_39430779     ZBoe    T    C        0      0        2 
  16  chr16_39430779     ZGre    T    C        0      0        2 
  16  chr16_39430779     ZHar    T    C        0      0        2 
  16  chr16_39430779   Sample    T    C        0      0        2 
  16  chr16_39431126     AAsi    A    T      0.5      1        2 
  16  chr16_39431126     AKia    A    T        0      0        2 
  16  chr16_39431126     AOna    A    T        0      0        2 
  16  chr16_39431126     ASom    A    T        0      0        2 
  16  chr16_39431126     HCab    A    T        0      0        2 
  16  chr16_39431126     HPrz    A    T        0      0        2 
  16  chr16_39431126     ZBoe    A    T        0      0        2 
  16  chr16_39431126     ZGre    A    T        0      0        2 
  16  chr16_39431126     ZHar    A    T        0      0        2 
  16  chr16_39431126   Sample    A    T        1      2        2 
  16  chr16_39432092     AAsi    C    T        0      0        2 
  16  chr16_39432092     AKia    C    T        1      2        2 
  16  chr16_39432092     AOna    C    T        0      0        2 
  16  chr16_39432092     ASom    C    T        0      0        2 
  16  chr16_39432092     HCab    C    T        0      0        2 
  16  chr16_39432092     HPrz    C    T        0      0        2 
  16  chr16_39432092     ZBoe    C    T        0      0        2 
  16  chr16_39432092     ZGre    C    T        0      0        2 
  16  chr16_39432092     ZHar    C    T        0      0        2 
  16  chr16_39432092   Sample    C    T        0      0        2 
  16  chr16_39433241     AAsi    T    C        1      2        2 
  16  chr16_39433241     AKia    T    C        0      0        2 
  16  chr16_39433241     AOna    T    C        0      0        2 
  16  chr16_39433241     ASom    T    C        1      2        2 
  16  chr16_39433241     HCab    T    C        0      0        2 
  16  chr16_39433241     HPrz    T    C        0      0        2 
  16  chr16_39433241     ZBoe    T    C        0      0        2 
  16  chr16_39433241     ZGre    T    C        0      0        2 
  16  chr16_39433241     ZHar    T    C        0      0        2 
  16  chr16_39433241   Sample    T    C        1      2        2 
  16  chr16_39441687     AAsi    A    G        0      0        2 
  16  chr16_39441687     AKia    A    G        1      2        2 
  16  chr16_39441687     AOna    A    G        1      2        2 
  16  chr16_39441687     ASom    A    G        0      0        2 
  16  chr16_39441687     HCab    A    G        0      0        2 
  16  chr16_39441687     HPrz    A    G        0      0        2 
  16  chr16_39441687     ZBoe    A    G        0      0        2 
  16  chr16_39441687     ZGre    A    G        0      0        2 
  16  chr16_39441687     ZHar    A    G        0      0        2 
  16  chr16_39441687   Sample    A    G        0      0        2 
  16  chr16_39446039     AAsi    T    G        0      0        2 
  16  chr16_39446039     AKia    T    G        0      0        2 
  16  chr16_39446039     AOna    T    G        0      0        2 
  16  chr16_39446039     ASom    T    G        0      0        2 
  16  chr16_39446039     HCab    T    G        0      0        2 
  16  chr16_39446039     HPrz    T    G        0      0        2 
  16  chr16_39446039     ZBoe    T    G        0      0        2 
  16  chr16_39446039     ZGre    T    G        1      2        2 
  16  chr16_39446039     ZHar    T    G        0      0        2 
  16  chr16_39446039   Sample    T    G        0      0        2 
  16  chr16_39448297     AAsi    T    C        0      0        2 
  16  chr16_39448297     AKia    T    C        0      0        2 
  16  chr16_39448297     AOna    T    C        0      0        2 
  16  chr16_39448297     ASom    T    C        0      0        2 
  16  chr16_39448297     HCab    T    C        1      2        2 
  16  chr16_39448297     HPrz    T    C      0.5      1        2 
  16  chr16_39448297     ZBoe    T    C        0      0        2 
  16  chr16_39448297     ZGre    T    C        0      0        2 
  16  chr16_39448297     ZHar    T    C        0      0        2 
  16  chr16_39448297   Sample    T    C        0      0        2 
  16  chr16_39451528     AAsi    A    G        0      0        2 
  16  chr16_39451528     AKia    A    G        0      0        2 
  16  chr16_39451528     AOna    A    G        0      0        2 
  16  chr16_39451528     ASom    A    G      0.5      1        2 
  16  chr16_39451528     HCab    A    G        0      0        2 
  16  chr16_39451528     HPrz    A    G        0      0        2 
  16  chr16_39451528     ZBoe    A    G        0      0        2 
  16  chr16_39451528     ZGre    A    G        0      0        2 
  16  chr16_39451528     ZHar    A    G        0      0        2 
  16  chr16_39451528   Sample    A    G        0      0        2 
  16  chr16_39455730     AAsi    A    G        0      0        2 
  16  chr16_39455730     AKia    A    G        0      0        2 
  16  chr16_39455730     AOna    A    G        0      0        2 
  16  chr16_39455730     ASom    A    G        0      0        2 
  16  chr16_39455730     HCab    A    G        0      0        2 
  16  chr16_39455730     HPrz    A    G        0      0        2 
  16  chr16_39455730     ZBoe    A    G        1      2        2 
  16  chr16_39455730     ZGre    A    G        1      2        2 
  16  chr16_39455730     ZHar    A    G        1      2        2 
  16  chr16_39455730   Sample    A    G        0      0        2 
  16  chr16_39456155     AAsi    C    G        0      0        2 
  16  chr16_39456155     AKia    C    G        0      0        2 
  16  chr16_39456155     AOna    C    G        0      0        2 
  16  chr16_39456155     ASom    C    G        0      0        2 
  16  chr16_39456155     HCab    C    G        0      0        2 
  16  chr16_39456155     HPrz    C    G        0      0        2 
  16  chr16_39456155     ZBoe    C    G        0      0        2 
  16  chr16_39456155     ZGre    C    G        0      0        2 
  16  chr16_39456155     ZHar    C    G        1      2        2 
  16  chr16_39456155   Sample    C    G        0      0        2 
  16  chr16_39459915     AAsi    A    G        0      0        2 
  16  chr16_39459915     AKia    A    G        0      0        2 
  16  chr16_39459915     AOna    A    G        0      0        2 
  16  chr16_39459915     ASom    A    G        0      0        2 
  16  chr16_39459915     HCab    A    G        0      0        2 
  16  chr16_39459915     HPrz    A    G        0      0        2 
  16  chr16_39459915     ZBoe    A    G      0.5      1        2 
  16  chr16_39459915     ZGre    A    G        0      0        2 
  16  chr16_39459915     ZHar    A    G        0      0        2 
  16  chr16_39459915   Sample    A    G        0      0        2 
  16  chr16_39464125     AAsi    A    C      0.5      1        2 
  16  chr16_39464125     AKia    A    C        0      0        2 
  16  chr16_39464125     AOna    A    C        0      0        2 
  16  chr16_39464125     ASom    A    C        0      0        2 
  16  chr16_39464125     HCab    A    C        0      0        2 
  16  chr16_39464125     HPrz    A    C        0      0        2 
  16  chr16_39464125     ZBoe    A    C        0      0        2 
  16  chr16_39464125     ZGre    A    C        0      0        2 
  16  chr16_39464125     ZHar    A    C        0      0        2 
  16  chr16_39464125   Sample    A    C        1      2        2 
  16  chr16_39467195     AAsi    T    G        0      0        2 
  16  chr16_39467195     AKia    T    G        0      0        2 
  16  chr16_39467195     AOna    T    G        0      0        2 
  16  chr16_39467195     ASom    T    G        0      0        2 
  16  chr16_39467195     HCab    T    G        0      0        2 
  16  chr16_39467195     HPrz    T    G        0      0        2 
  16  chr16_39467195     ZBoe    T    G        0      0        2 
  16  chr16_39467195     ZGre    T    G        0      0        2 
  16  chr16_39467195     ZHar    T    G        1      2        2 
  16  chr16_39467195   Sample    T    G        0      0        2 
  16  chr16_39467659     AAsi    A    G        0      0        2 
  16  chr16_39467659     AKia    A    G        0      0        2 
  16  chr16_39467659     AOna    A    G        0      0        2 
  16  chr16_39467659     ASom    A    G        0      0        2 
  16  chr16_39467659     HCab    A    G        0      0        2 
  16  chr16_39467659     HPrz    A    G        0      0        2 
  16  chr16_39467659     ZBoe    A    G        0      0        2 
  16  chr16_39467659     ZGre    A    G      0.5      1        2 
  16  chr16_39467659     ZHar    A    G        0      0        2 
  16  chr16_39467659   Sample    A    G        0      0        2 
  16  chr16_39469215     AAsi    G    C        0      0        2 
  16  chr16_39469215     AKia    G    C        0      0        2 
  16  chr16_39469215     AOna    G    C        0      0        2 
  16  chr16_39469215     ASom    G    C        0      0        2 
  16  chr16_39469215     HCab    G    C        1      2        2 
  16  chr16_39469215     HPrz    G    C        1      2        2 
  16  chr16_39469215     ZBoe    G    C        0      0        2 
  16  chr16_39469215     ZGre    G    C        0      0        2 
  16  chr16_39469215     ZHar    G    C        0      0        2 
  16  chr16_39469215   Sample    G    C        0      0        2 
  16  chr16_39470027     AAsi    T    C        0      0        2 
  16  chr16_39470027     AKia    T    C        0      0        2 
  16  chr16_39470027     AOna    T    C        0      0        2 
  16  chr16_39470027     ASom    T    C        0      0        2 
  16  chr16_39470027     HCab    T    C        1      2        2 
  16  chr16_39470027     HPrz    T    C        1      2        2 
  16  chr16_39470027     ZBoe    T    C        0      0        2 
  16  chr16_39470027     ZGre    T    C        0      0        2 
  16  chr16_39470027     ZHar    T    C        0      0        2 
  16  chr16_39470027   Sample    T    C        0      0        2 
  16  chr16_39470449     AAsi    G    C        1      2        2 
  16  chr16_39470449     AKia    G    C        0      0        2 
  16  chr16_39470449     AOna    G    C        0      0        2 
  16  chr16_39470449     ASom    G    C        1      2        2 
  16  chr16_39470449     HCab    G    C        0      0        2 
  16  chr16_39470449     HPrz    G    C        0      0        2 
  16  chr16_39470449     ZBoe    G    C        0      0        2 
  16  chr16_39470449     ZGre    G    C        0      0        2 
  16  chr16_39470449     ZHar    G    C        0      0        2 
  16  chr16_39470449   Sample    G    C        1      2        2 
  16  chr16_39472645     AAsi    A    G        0      0        2 
  16  chr16_39472645     AKia    A    G        0      0        2 
  16  chr16_39472645     AOna    A    G        0      0        2 
  16  chr16_39472645     ASom    A    G        0      0        2 
  16  chr16_39472645     HCab    A    G        0      0        2 
  16  chr16_39472645     HPrz    A    G        0      0        2 
  16  chr16_39472645     ZBoe    A    G        0      0        2 
  16  chr16_39472645     ZGre    A    G        0      0        2 
  16  chr16_39472645     ZHar    A    G      0.5      1        2 
  16  chr16_39472645   Sample    A    G        0      0        2 
  16  chr16_39480223     AAsi    G    C      0.5      1        2 
  16  chr16_39480223     AKia    G    C        0      0        2 
  16  chr16_39480223     AOna    G    C        0      0        2 
  16  chr16_39480223     ASom    G    C        0      0        2 
  16  chr16_39480223     HCab    G    C        0      0        2 
  16  chr16_39480223     HPrz    G    C        0      0        2 
  16  chr16_39480223     ZBoe    G    C        0      0        2 
  16  chr16_39480223     ZGre    G    C        0      0        2 
  16  chr16_39480223     ZHar    G    C        0      0        2 
  16  chr16_39480223   Sample    G    C        1      2        2 
  16  chr16_39480784     AAsi    G    C        0      0        2 
  16  chr16_39480784     AKia    G    C        0      0        2 
  16  chr16_39480784     AOna    G    C        0      0        2 
  16  chr16_39480784     ASom    G    C      0.5      1        2 
  16  chr16_39480784     HCab    G    C        0      0        2 
  16  chr16_39480784     HPrz    G    C        0      0        2 
  16  chr16_39480784     ZBoe    G    C        0      0        2 
  16  chr16_39480784     ZGre    G    C        0      0        2 
  16  chr16_39480784     ZHar    G    C        0      0        2 
  16  chr16_39480784   Sample    G    C        0      0        2 
  16  chr16_39489246     AAsi    C    A        0      0        2 
  16  chr16_39489246     AKia    C    A        0      0        2 
  16  chr16_39489246     AOna    C    A        0      0        2 
  16  chr16_39489246     ASom    C    A      0.5      1        2 
  16  chr16_39489246     HCab    C    A        0      0        2 
  16  chr16_39489246     HPrz    C    A        0      0        2 
  16  chr16_39489246     ZBoe    C    A        0      0        2 
  16  chr16_39489246     ZGre    C    A        0      0        2 
  16  chr16_39489246     ZHar    C    A        0      0        2 
  16  chr16_39489246   Sample    C    A        0      0        2 
  16  chr16_39493682     AAsi    A    G        0      0        2 
  16  chr16_39493682     AKia    A    G        1      2        2 
  16  chr16_39493682     AOna    A    G        0      0        2 
  16  chr16_39493682     ASom    A    G        0      0        2 
  16  chr16_39493682     HCab    A    G        0      0        2 
  16  chr16_39493682     HPrz    A    G        0      0        2 
  16  chr16_39493682     ZBoe    A    G        0      0        2 
  16  chr16_39493682     ZGre    A    G        0      0        2 
  16  chr16_39493682     ZHar    A    G        0      0        2 
  16  chr16_39493682   Sample    A    G        0      0        2 
  16  chr16_39496951     AAsi    C    T        1      2        2 
  16  chr16_39496951     AKia    C    T        0      0        2 
  16  chr16_39496951     AOna    C    T        0      0        2 
  16  chr16_39496951     ASom    C    T        1      2        2 
  16  chr16_39496951     HCab    C    T        0      0        2 
  16  chr16_39496951     HPrz    C    T        0      0        2 
  16  chr16_39496951     ZBoe    C    T        0      0        2 
  16  chr16_39496951     ZGre    C    T        0      0        2 
  16  chr16_39496951     ZHar    C    T        0      0        2 
  16  chr16_39496951   Sample    C    T        1      2        2 
  16  chr16_39499000     AAsi    G    T        0      0        2 
  16  chr16_39499000     AKia    G    T        0      0        2 
  16  chr16_39499000     AOna    G    T        0      0        2 
  16  chr16_39499000     ASom    G    T        0      0        2 
  16  chr16_39499000     HCab    G    T        1      2        2 
  16  chr16_39499000     HPrz    G    T        1      2        2 
  16  chr16_39499000     ZBoe    G    T        0      0        2 
  16  chr16_39499000     ZGre    G    T        0      0        2 
  16  chr16_39499000     ZHar    G    T        0      0        2 
  16  chr16_39499000   Sample    G    T        0      0        2 
  16  chr16_39499176     AAsi    T    C        0      0        2 
  16  chr16_39499176     AKia    T    C        0      0        2 
  16  chr16_39499176     AOna    T    C        0      0        2 
  16  chr16_39499176     ASom    T    C        0      0        2 
  16  chr16_39499176     HCab    T    C        0      0        2 
  16  chr16_39499176     HPrz    T    C        0      0        2 
  16  chr16_39499176     ZBoe    T    C        0      0        2 
  16  chr16_39499176     ZGre    T    C        0      0        2 
  16  chr16_39499176     ZHar    T    C        1      2        2 
  16  chr16_39499176   Sample    T    C        0      0        2 
  16  chr16_39503568     AAsi    T    C        0      0        2 
  16  chr16_39503568     AKia    T    C        0      0        2 
  16  chr16_39503568     AOna    T    C        0      0        2 
  16  chr16_39503568     ASom    T    C        0      0        2 
  16  chr16_39503568     HCab    T    C        0      0        2 
  16  chr16_39503568     HPrz    T    C        0      0        2 
  16  chr16_39503568     ZBoe    T    C        0      0        2 
  16  chr16_39503568     ZGre    T    C        1      2        2 
  16  chr16_39503568     ZHar    T    C        0      0        2 
  16  chr16_39503568   Sample    T    C        0      0        2 
  16  chr16_39509359     AAsi    A    C        0      0        2 
  16  chr16_39509359     AKia    A    C        0      0        2 
  16  chr16_39509359     AOna    A    C        0      0        2 
  16  chr16_39509359     ASom    A    C        0      0        2 
  16  chr16_39509359     HCab    A    C        1      2        2 
  16  chr16_39509359     HPrz    A    C        1      2        2 
  16  chr16_39509359     ZBoe    A    C        0      0        2 
  16  chr16_39509359     ZGre    A    C        0      0        2 
  16  chr16_39509359     ZHar    A    C        0      0        2 
  16  chr16_39509359   Sample    A    C        0      0        2 
  16  chr16_39516438     AAsi    G    T        0      0        2 
  16  chr16_39516438     AKia    G    T      0.5      1        2 
  16  chr16_39516438     AOna    G    T        0      0        2 
  16  chr16_39516438     ASom    G    T        0      0        2 
  16  chr16_39516438     HCab    G    T        0      0        2 
  16  chr16_39516438     HPrz    G    T        0      0        2 
  16  chr16_39516438     ZBoe    G    T        0      0        2 
  16  chr16_39516438     ZGre    G    T        0      0        2 
  16  chr16_39516438     ZHar    G    T        0      0        2 
  16  chr16_39516438   Sample    G    T        0      0        2 
  16  chr16_39518082     AAsi    T    C        0      0        2 
  16  chr16_39518082     AKia    T    C        0      0        2 
  16  chr16_39518082     AOna    T    C        0      0        2 
  16  chr16_39518082     ASom    T    C        0      0        2 
  16  chr16_39518082     HCab    T    C        1      2        2 
  16  chr16_39518082     HPrz    T    C        1      2        2 
  16  chr16_39518082     ZBoe    T    C        0      0        2 
  16  chr16_39518082     ZGre    T    C        0      0        2 
  16  chr16_39518082     ZHar    T    C        0      0        2 
  16  chr16_39518082   Sample    T    C        0      0        2 
  16  chr16_39523077     AAsi    C    T        0      0        2 
  16  chr16_39523077     AKia    C    T        0      0        2 
  16  chr16_39523077     AOna    C    T        0      0        2 
  16  chr16_39523077     ASom    C    T        0      0        2 
  16  chr16_39523077     HCab    C    T        1      2        2 
  16  chr16_39523077     HPrz    C    T        1      2        2 
  16  chr16_39523077     ZBoe    C    T        0      0        2 
  16  chr16_39523077     ZGre    C    T        0      0        2 
  16  chr16_39523077     ZHar    C    T        0      0        2 
  16  chr16_39523077   Sample    C    T        0      0        2 
  16  chr16_39531924     AAsi    T    G        0      0        2 
  16  chr16_39531924     AKia    T    G        0      0        2 
  16  chr16_39531924     AOna    T    G        0      0        2 
  16  chr16_39531924     ASom    T    G        0      0        2 
  16  chr16_39531924     HCab    T    G        0      0        2 
  16  chr16_39531924     HPrz    T    G      0.5      1        2 
  16  chr16_39531924     ZBoe    T    G        0      0        2 
  16  chr16_39531924     ZGre    T    G        0      0        2 
  16  chr16_39531924     ZHar    T    G        0      0        2 
  16  chr16_39531924   Sample    T    G        0      0        2 
  16  chr16_39537797     AAsi    G    A        0      0        2 
  16  chr16_39537797     AKia    G    A        0      0        2 
  16  chr16_39537797     AOna    G    A        0      0        2 
  16  chr16_39537797     ASom    G    A        0      0        2 
  16  chr16_39537797     HCab    G    A        0      0        2 
  16  chr16_39537797     HPrz    G    A        0      0        2 
  16  chr16_39537797     ZBoe    G    A      0.5      1        2 
  16  chr16_39537797     ZGre    G    A        0      0        2 
  16  chr16_39537797     ZHar    G    A        0      0        2 
  16  chr16_39537797   Sample    G    A        0      0        2 
  16  chr16_39538610     AAsi    A    G        0      0        2 
  16  chr16_39538610     AKia    A    G        0      0        2 
  16  chr16_39538610     AOna    A    G        0      0        2 
  16  chr16_39538610     ASom    A    G        0      0        2 
  16  chr16_39538610     HCab    A    G        0      0        2 
  16  chr16_39538610     HPrz    A    G      0.5      1        2 
  16  chr16_39538610     ZBoe    A    G        0      0        2 
  16  chr16_39538610     ZGre    A    G        0      0        2 
  16  chr16_39538610     ZHar    A    G        0      0        2 
  16  chr16_39538610   Sample    A    G        0      0        2 
  16  chr16_39541295     AAsi    G    A        0      0        2 
  16  chr16_39541295     AKia    G    A        0      0        2 
  16  chr16_39541295     AOna    G    A        0      0        2 
  16  chr16_39541295     ASom    G    A        0      0        2 
  16  chr16_39541295     HCab    G    A        1      2        2 
  16  chr16_39541295     HPrz    G    A      0.5      1        2 
  16  chr16_39541295     ZBoe    G    A        0      0        2 
  16  chr16_39541295     ZGre    G    A        0      0        2 
  16  chr16_39541295     ZHar    G    A        0      0        2 
  16  chr16_39541295   Sample    G    A        0      0        2 
  16  chr16_39541653     AAsi    C    G        0      0        2 
  16  chr16_39541653     AKia    C    G        0      0        2 
  16  chr16_39541653     AOna    C    G        0      0        2 
  16  chr16_39541653     ASom    C    G        0      0        2 
  16  chr16_39541653     HCab    C    G        0      0        2 
  16  chr16_39541653     HPrz    C    G        0      0        2 
  16  chr16_39541653     ZBoe    C    G        0      0        2 
  16  chr16_39541653     ZGre    C    G        1      2        2 
  16  chr16_39541653     ZHar    C    G        0      0        2 
  16  chr16_39541653   Sample    C    G        0      0        2 
  16  chr16_39545356     AAsi    T    C        1      2        2 
  16  chr16_39545356     AKia    T    C        0      0        2 
  16  chr16_39545356     AOna    T    C        0      0        2 
  16  chr16_39545356     ASom    T    C      0.5      1        2 
  16  chr16_39545356     HCab    T    C        0      0        2 
  16  chr16_39545356     HPrz    T    C        0      0        2 
  16  chr16_39545356     ZBoe    T    C        0      0        2 
  16  chr16_39545356     ZGre    T    C        0      0        2 
  16  chr16_39545356     ZHar    T    C        0      0        2 
  16  chr16_39545356   Sample    T    C        1      2        2 
  16  chr16_39549770     AAsi    G    C        0      0        2 
  16  chr16_39549770     AKia    G    C        0      0        2 
  16  chr16_39549770     AOna    G    C        0      0        2 
  16  chr16_39549770     ASom    G    C        0      0        2 
  16  chr16_39549770     HCab    G    C      0.5      1        2 
  16  chr16_39549770     HPrz    G    C      0.5      1        2 
  16  chr16_39549770     ZBoe    G    C        0      0        2 
  16  chr16_39549770     ZGre    G    C        0      0        2 
  16  chr16_39549770     ZHar    G    C        0      0        2 
  16  chr16_39549770   Sample    G    C        0      0        2 
  16  chr16_39557013     AAsi    T    C        0      0        2 
  16  chr16_39557013     AKia    T    C        0      0        2 
  16  chr16_39557013     AOna    T    C        0      0        2 
  16  chr16_39557013     ASom    T    C        0      0        2 
  16  chr16_39557013     HCab    T    C        0      0        2 
  16  chr16_39557013     HPrz    T    C        0      0        2 
  16  chr16_39557013     ZBoe    T    C        0      0        2 
  16  chr16_39557013     ZGre    T    C        0      0        2 
  16  chr16_39557013     ZHar    T    C        1      2        2 
  16  chr16_39557013   Sample    T    C        0      0        2 
  16  chr16_39557872     AAsi    C    G        0      0        2 
  16  chr16_39557872     AKia    C    G        0      0        2 
  16  chr16_39557872     AOna    C    G        0      0        2 
  16  chr16_39557872     ASom    C    G        0      0        2 
  16  chr16_39557872     HCab    C    G      0.5      1        2 
  16  chr16_39557872     HPrz    C    G      0.5      1        2 
  16  chr16_39557872     ZBoe    C    G        0      0        2 
  16  chr16_39557872     ZGre    C    G        0      0        2 
  16  chr16_39557872     ZHar    C    G        0      0        2 
  16  chr16_39557872   Sample    C    G        0      0        2 
  16  chr16_39558475     AAsi    C    G        0      0        2 
  16  chr16_39558475     AKia    C    G        0      0        2 
  16  chr16_39558475     AOna    C    G        0      0        2 
  16  chr16_39558475     ASom    C    G        0      0        2 
  16  chr16_39558475     HCab    C    G        1      2        2 
  16  chr16_39558475     HPrz    C    G        1      2        2 
  16  chr16_39558475     ZBoe    C    G        0      0        2 
  16  chr16_39558475     ZGre    C    G        0      0        2 
  16  chr16_39558475     ZHar    C    G        0      0        2 
  16  chr16_39558475   Sample    C    G        0      0        2 
  16  chr16_39563417     AAsi    G    A        0      0        2 
  16  chr16_39563417     AKia    G    A        0      0        2 
  16  chr16_39563417     AOna    G    A      0.5      1        2 
  16  chr16_39563417     ASom    G    A        0      0        2 
  16  chr16_39563417     HCab    G    A        0      0        2 
  16  chr16_39563417     HPrz    G    A        0      0        2 
  16  chr16_39563417     ZBoe    G    A        0      0        2 
  16  chr16_39563417     ZGre    G    A        0      0        2 
  16  chr16_39563417     ZHar    G    A        0      0        2 
  16  chr16_39563417   Sample    G    A        0      0        2 
  16  chr16_39566917     AAsi    G    A        0      0        2 
  16  chr16_39566917     AKia    G    A        0      0        2 
  16  chr16_39566917     AOna    G    A        0      0        2 
  16  chr16_39566917     ASom    G    A        0      0        2 
  16  chr16_39566917     HCab    G    A        1      2        2 
  16  chr16_39566917     HPrz    G    A        1      2        2 
  16  chr16_39566917     ZBoe    G    A        0      0        2 
  16  chr16_39566917     ZGre    G    A        0      0        2 
  16  chr16_39566917     ZHar    G    A        0      0        2 
  16  chr16_39566917   Sample    G    A        0      0        2 
  16  chr16_39569238     AAsi    G    A        0      0        2 
  16  chr16_39569238     AKia    G    A        0      0        2 
  16  chr16_39569238     AOna    G    A        0      0        2 
  16  chr16_39569238     ASom    G    A        0      0        2 
  16  chr16_39569238     HCab    G    A      0.5      1        2 
  16  chr16_39569238     HPrz    G    A      0.5      1        2 
  16  chr16_39569238     ZBoe    G    A        0      0        2 
  16  chr16_39569238     ZGre    G    A        0      0        2 
  16  chr16_39569238     ZHar    G    A        0      0        2 
  16  chr16_39569238   Sample    G    A        0      0        2 
  16  chr16_39577685     AAsi    A    T        0      0        2 
  16  chr16_39577685     AKia    A    T        1      2        2 
  16  chr16_39577685     AOna    A    T        1      2        2 
  16  chr16_39577685     ASom    A    T        0      0        2 
  16  chr16_39577685     HCab    A    T        0      0        2 
  16  chr16_39577685     HPrz    A    T        0      0        2 
  16  chr16_39577685     ZBoe    A    T        0      0        2 
  16  chr16_39577685     ZGre    A    T        0      0        2 
  16  chr16_39577685     ZHar    A    T        0      0        2 
  16  chr16_39577685   Sample    A    T        0      0        2 
  16  chr16_39581747     AAsi    T    C        0      0        2 
  16  chr16_39581747     AKia    T    C        0      0        2 
  16  chr16_39581747     AOna    T    C        1      2        2 
  16  chr16_39581747     ASom    T    C        0      0        2 
  16  chr16_39581747     HCab    T    C        0      0        2 
  16  chr16_39581747     HPrz    T    C        0      0        2 
  16  chr16_39581747     ZBoe    T    C        0      0        2 
  16  chr16_39581747     ZGre    T    C        0      0        2 
  16  chr16_39581747     ZHar    T    C        0      0        2 
  16  chr16_39581747   Sample    T    C        0      0        2 
  16  chr16_39588822     AAsi    T    C        0      0        2 
  16  chr16_39588822     AKia    T    C        0      0        2 
  16  chr16_39588822     AOna    T    C        0      0        2 
  16  chr16_39588822     ASom    T    C        0      0        2 
  16  chr16_39588822     HCab    T    C        0      0        2 
  16  chr16_39588822     HPrz    T    C        0      0        2 
  16  chr16_39588822     ZBoe    T    C        0      0        2 
  16  chr16_39588822     ZGre    T    C        1      2        2 
  16  chr16_39588822     ZHar    T    C        0      0        2 
  16  chr16_39588822   Sample    T    C        0      0        2 
  16  chr16_39590862     AAsi    T    C        0      0        2 
  16  chr16_39590862     AKia    T    C        0      0        2 
  16  chr16_39590862     AOna    T    C        0      0        2 
  16  chr16_39590862     ASom    T    C        0      0        2 
  16  chr16_39590862     HCab    T    C      0.5      1        2 
  16  chr16_39590862     HPrz    T    C        1      2        2 
  16  chr16_39590862     ZBoe    T    C        0      0        2 
  16  chr16_39590862     ZGre    T    C        0      0        2 
  16  chr16_39590862     ZHar    T    C        0      0        2 
  16  chr16_39590862   Sample    T    C        1      2        2 
  16  chr16_39593279     AAsi    G    T        0      0        2 
  16  chr16_39593279     AKia    G    T        0      0        2 
  16  chr16_39593279     AOna    G    T        0      0        2 
  16  chr16_39593279     ASom    G    T        0      0        2 
  16  chr16_39593279     HCab    G    T        0      0        2 
  16  chr16_39593279     HPrz    G    T        0      0        2 
  16  chr16_39593279     ZBoe    G    T      0.5      1        2 
  16  chr16_39593279     ZGre    G    T        0      0        2 
  16  chr16_39593279     ZHar    G    T        0      0        2 
  16  chr16_39593279   Sample    G    T        0      0        2 
  16  chr16_39598030     AAsi    G    A        0      0        2 
  16  chr16_39598030     AKia    G    A        0      0        2 
  16  chr16_39598030     AOna    G    A        0      0        2 
  16  chr16_39598030     ASom    G    A        0      0        2 
  16  chr16_39598030     HCab    G    A        1      2        2 
  16  chr16_39598030     HPrz    G    A        1      2        2 
  16  chr16_39598030     ZBoe    G    A        0      0        2 
  16  chr16_39598030     ZGre    G    A        0      0        2 
  16  chr16_39598030     ZHar    G    A        0      0        2 
  16  chr16_39598030   Sample    G    A        0      0        2 
  16  chr16_39604684     AAsi    C    T        0      0        2 
  16  chr16_39604684     AKia    C    T        0      0        2 
  16  chr16_39604684     AOna    C    T        0      0        2 
  16  chr16_39604684     ASom    C    T        0      0        2 
  16  chr16_39604684     HCab    C    T        0      0        2 
  16  chr16_39604684     HPrz    C    T        1      2        2 
  16  chr16_39604684     ZBoe    C    T        0      0        2 
  16  chr16_39604684     ZGre    C    T        0      0        2 
  16  chr16_39604684     ZHar    C    T        0      0        2 
  16  chr16_39604684   Sample    C    T        0      0        2 
  16  chr16_39604856     AAsi    A    C        0      0        2 
  16  chr16_39604856     AKia    A    C        0      0        2 
  16  chr16_39604856     AOna    A    C        0      0        2 
  16  chr16_39604856     ASom    A    C        0      0        2 
  16  chr16_39604856     HCab    A    C        1      2        2 
  16  chr16_39604856     HPrz    A    C        1      2        2 
  16  chr16_39604856     ZBoe    A    C        0      0        2 
  16  chr16_39604856     ZGre    A    C        0      0        2 
  16  chr16_39604856     ZHar    A    C        0      0        2 
  16  chr16_39604856   Sample    A    C        0      0        2 
  16  chr16_39607220     AAsi    G    A        0      0        2 
  16  chr16_39607220     AKia    G    A        0      0        2 
  16  chr16_39607220     AOna    G    A        0      0        2 
  16  chr16_39607220     ASom    G    A        0      0        2 
  16  chr16_39607220     HCab    G    A      0.5      1        2 
  16  chr16_39607220     HPrz    G    A        0      0        2 
  16  chr16_39607220     ZBoe    G    A        0      0        2 
  16  chr16_39607220     ZGre    G    A        0      0        2 
  16  chr16_39607220     ZHar    G    A        0      0        2 
  16  chr16_39607220   Sample    G    A        0      0        2 
  16  chr16_39608630     AAsi    G    A        0      0        2 
  16  chr16_39608630     AKia    G    A        0      0        2 
  16  chr16_39608630     AOna    G    A        0      0        2 
  16  chr16_39608630     ASom    G    A        0      0        2 
  16  chr16_39608630     HCab    G    A        1      2        2 
  16  chr16_39608630     HPrz    G    A        1      2        2 
  16  chr16_39608630     ZBoe    G    A        0      0        2 
  16  chr16_39608630     ZGre    G    A        0      0        2 
  16  chr16_39608630     ZHar    G    A        0      0        2 
  16  chr16_39608630   Sample    G    A        0      0        2 
  16  chr16_39608895     AAsi    T    C        0      0        2 
  16  chr16_39608895     AKia    T    C        0      0        2 
  16  chr16_39608895     AOna    T    C        0      0        2 
  16  chr16_39608895     ASom    T    C      0.5      1        2 
  16  chr16_39608895     HCab    T    C        0      0        2 
  16  chr16_39608895     HPrz    T    C        0      0        2 
  16  chr16_39608895     ZBoe    T    C        0      0        2 
  16  chr16_39608895     ZGre    T    C        0      0        2 
  16  chr16_39608895     ZHar    T    C        0      0        2 
  16  chr16_39608895   Sample    T    C        0      0        2 
  16  chr16_39609208     AAsi    G    A        0      0        2 
  16  chr16_39609208     AKia    G    A        0      0        2 
  16  chr16_39609208     AOna    G    A        0      0        2 
  16  chr16_39609208     ASom    G    A        0      0        2 
  16  chr16_39609208     HCab    G    A        0      0        2 
  16  chr16_39609208     HPrz    G    A        0      0        2 
  16  chr16_39609208     ZBoe    G    A      0.5      1        2 
  16  chr16_39609208     ZGre    G    A        0      0        2 
  16  chr16_39609208     ZHar    G    A        0      0        2 
  16  chr16_39609208   Sample    G    A        0      0        2 
  16  chr16_39615546     AAsi    T    C        0      0        2 
  16  chr16_39615546     AKia    T    C        0      0        2 
  16  chr16_39615546     AOna    T    C        0      0        2 
  16  chr16_39615546     ASom    T    C        0      0        2 
  16  chr16_39615546     HCab    T    C        0      0        2 
  16  chr16_39615546     HPrz    T    C        0      0        2 
  16  chr16_39615546     ZBoe    T    C      0.5      1        2 
  16  chr16_39615546     ZGre    T    C        0      0        2 
  16  chr16_39615546     ZHar    T    C        0      0        2 
  16  chr16_39615546   Sample    T    C        0      0        2 
  16  chr16_39616820     AAsi    A    G        0      0        2 
  16  chr16_39616820     AKia    A    G        0      0        2 
  16  chr16_39616820     AOna    A    G        0      0        2 
  16  chr16_39616820     ASom    A    G        0      0        2 
  16  chr16_39616820     HCab    A    G        1      2        2 
  16  chr16_39616820     HPrz    A    G        1      2        2 
  16  chr16_39616820     ZBoe    A    G        0      0        2 
  16  chr16_39616820     ZGre    A    G        0      0        2 
  16  chr16_39616820     ZHar    A    G        0      0        2 
  16  chr16_39616820   Sample    A    G        0      0        2 
  16  chr16_39616921     AAsi    C    G        0      0        2 
  16  chr16_39616921     AKia    C    G        0      0        2 
  16  chr16_39616921     AOna    C    G        0      0        2 
  16  chr16_39616921     ASom    C    G        0      0        2 
  16  chr16_39616921     HCab    C    G        1      2        2 
  16  chr16_39616921     HPrz    C    G        1      2        2 
  16  chr16_39616921     ZBoe    C    G        0      0        2 
  16  chr16_39616921     ZGre    C    G        0      0        2 
  16  chr16_39616921     ZHar    C    G        0      0        2 
  16  chr16_39616921   Sample    C    G        0      0        2 
  16  chr16_39622028     AAsi    T    G        0      0        2 
  16  chr16_39622028     AKia    T    G        0      0        2 
  16  chr16_39622028     AOna    T    G        0      0        2 
  16  chr16_39622028     ASom    T    G        0      0        2 
  16  chr16_39622028     HCab    T    G        1      2        2 
  16  chr16_39622028     HPrz    T    G        1      2        2 
  16  chr16_39622028     ZBoe    T    G        0      0        2 
  16  chr16_39622028     ZGre    T    G        0      0        2 
  16  chr16_39622028     ZHar    T    G        0      0        2 
  16  chr16_39622028   Sample    T    G        0      0        2 
  16  chr16_39622697     AAsi    T    C        0      0        2 
  16  chr16_39622697     AKia    T    C        0      0        2 
  16  chr16_39622697     AOna    T    C        0      0        2 
  16  chr16_39622697     ASom    T    C        0      0        2 
  16  chr16_39622697     HCab    T    C        0      0        2 
  16  chr16_39622697     HPrz    T    C        0      0        2 
  16  chr16_39622697     ZBoe    T    C        0      0        2 
  16  chr16_39622697     ZGre    T    C        1      2        2 
  16  chr16_39622697     ZHar    T    C        0      0        2 
  16  chr16_39622697   Sample    T    C        0      0        2 
  16  chr16_39623499     AAsi    T    C        0      0        2 
  16  chr16_39623499     AKia    T    C        0      0        2 
  16  chr16_39623499     AOna    T    C        0      0        2 
  16  chr16_39623499     ASom    T    C      0.5      1        2 
  16  chr16_39623499     HCab    T    C        0      0        2 
  16  chr16_39623499     HPrz    T    C        0      0        2 
  16  chr16_39623499     ZBoe    T    C        0      0        2 
  16  chr16_39623499     ZGre    T    C        0      0        2 
  16  chr16_39623499     ZHar    T    C        0      0        2 
  16  chr16_39623499   Sample    T    C        0      0        2 
  16  chr16_39623950     AAsi    C    T        0      0        2 
  16  chr16_39623950     AKia    C    T        0      0        2 
  16  chr16_39623950     AOna    C    T        0      0        2 
  16  chr16_39623950     ASom    C    T        0      0        2 
  16  chr16_39623950     HCab    C    T        1      2        2 
  16  chr16_39623950     HPrz    C    T        1      2        2 
  16  chr16_39623950     ZBoe    C    T        0      0        2 
  16  chr16_39623950     ZGre    C    T        0      0        2 
  16  chr16_39623950     ZHar    C    T        0      0        2 
  16  chr16_39623950   Sample    C    T        0      0        2 
  16  chr16_39624482     AAsi    G    A        1      2        2 
  16  chr16_39624482     AKia    G    A        0      0        2 
  16  chr16_39624482     AOna    G    A        0      0        2 
  16  chr16_39624482     ASom    G    A        1      2        2 
  16  chr16_39624482     HCab    G    A        0      0        2 
  16  chr16_39624482     HPrz    G    A        0      0        2 
  16  chr16_39624482     ZBoe    G    A        0      0        2 
  16  chr16_39624482     ZGre    G    A        0      0        2 
  16  chr16_39624482     ZHar    G    A        0      0        2 
  16  chr16_39624482   Sample    G    A        1      2        2 
  16  chr16_39625358     AAsi    C    G        0      0        2 
  16  chr16_39625358     AKia    C    G        0      0        2 
  16  chr16_39625358     AOna    C    G        0      0        2 
  16  chr16_39625358     ASom    C    G        0      0        2 
  16  chr16_39625358     HCab    C    G        0      0        2 
  16  chr16_39625358     HPrz    C    G      0.5      1        2 
  16  chr16_39625358     ZBoe    C    G        0      0        2 
  16  chr16_39625358     ZGre    C    G        0      0        2 
  16  chr16_39625358     ZHar    C    G        0      0        2 
  16  chr16_39625358   Sample    C    G        0      0        2 
  16  chr16_39627166     AAsi    A    T      0.5      1        2 
  16  chr16_39627166     AKia    A    T        0      0        2 
  16  chr16_39627166     AOna    A    T        0      0        2 
  16  chr16_39627166     ASom    A    T        0      0        2 
  16  chr16_39627166     HCab    A    T        0      0        2 
  16  chr16_39627166     HPrz    A    T        0      0        2 
  16  chr16_39627166     ZBoe    A    T        0      0        2 
  16  chr16_39627166     ZGre    A    T        0      0        2 
  16  chr16_39627166     ZHar    A    T        0      0        2 
  16  chr16_39627166   Sample    A    T        0      0        2 
  16  chr16_39631981     AAsi    C    T        0      0        2 
  16  chr16_39631981     AKia    C    T        0      0        2 
  16  chr16_39631981     AOna    C    T        0      0        2 
  16  chr16_39631981     ASom    C    T        0      0        2 
  16  chr16_39631981     HCab    C    T        1      2        2 
  16  chr16_39631981     HPrz    C    T        1      2        2 
  16  chr16_39631981     ZBoe    C    T        0      0        2 
  16  chr16_39631981     ZGre    C    T        0      0        2 
  16  chr16_39631981     ZHar    C    T        0      0        2 
  16  chr16_39631981   Sample    C    T        0      0        2 
  16  chr16_39650615     AAsi    A    G        0      0        2 
  16  chr16_39650615     AKia    A    G        0      0        2 
  16  chr16_39650615     AOna    A    G        0      0        2 
  16  chr16_39650615     ASom    A    G        0      0        2 
  16  chr16_39650615     HCab    A    G        0      0        2 
  16  chr16_39650615     HPrz    A    G        0      0        2 
  16  chr16_39650615     ZBoe    A    G        1      2        2 
  16  chr16_39650615     ZGre    A    G        0      0        2 
  16  chr16_39650615     ZHar    A    G        0      0        2 
  16  chr16_39650615   Sample    A    G        0      0        2 
  16  chr16_39652196     AAsi    C    G        0      0        2 
  16  chr16_39652196     AKia    C    G        0      0        2 
  16  chr16_39652196     AOna    C    G        0      0        2 
  16  chr16_39652196     ASom    C    G        0      0        2 
  16  chr16_39652196     HCab    C    G        1      2        2 
  16  chr16_39652196     HPrz    C    G        1      2        2 
  16  chr16_39652196     ZBoe    C    G        0      0        2 
  16  chr16_39652196     ZGre    C    G        0      0        2 
  16  chr16_39652196     ZHar    C    G        0      0        2 
  16  chr16_39652196   Sample    C    G        0      0        2 
  16  chr16_39666082     AAsi    A    C        0      0        2 
  16  chr16_39666082     AKia    A    C        0      0        2 
  16  chr16_39666082     AOna    A    C        0      0        2 
  16  chr16_39666082     ASom    A    C        0      0        2 
  16  chr16_39666082     HCab    A    C      0.5      1        2 
  16  chr16_39666082     HPrz    A    C        0      0        2 
  16  chr16_39666082     ZBoe    A    C        0      0        2 
  16  chr16_39666082     ZGre    A    C        0      0        2 
  16  chr16_39666082     ZHar    A    C        0      0        2 
  16  chr16_39666082   Sample    A    C        0      0        2 
  16  chr16_39671845     AAsi    T    C        0      0        2 
  16  chr16_39671845     AKia    T    C        0      0        2 
  16  chr16_39671845     AOna    T    C      0.5      1        2 
  16  chr16_39671845     ASom    T    C        0      0        2 
  16  chr16_39671845     HCab    T    C        0      0        2 
  16  chr16_39671845     HPrz    T    C        0      0        2 
  16  chr16_39671845     ZBoe    T    C        0      0        2 
  16  chr16_39671845     ZGre    T    C        0      0        2 
  16  chr16_39671845     ZHar    T    C        0      0        2 
  16  chr16_39671845   Sample    T    C        0      0        2 
  16  chr16_39674383     AAsi    C    T        1      2        2 
  16  chr16_39674383     AKia    C    T        0      0        2 
  16  chr16_39674383     AOna    C    T        0      0        2 
  16  chr16_39674383     ASom    C    T        1      2        2 
  16  chr16_39674383     HCab    C    T        0      0        2 
  16  chr16_39674383     HPrz    C    T        0      0        2 
  16  chr16_39674383     ZBoe    C    T        0      0        2 
  16  chr16_39674383     ZGre    C    T        0      0        2 
  16  chr16_39674383     ZHar    C    T        0      0        2 
  16  chr16_39674383   Sample    C    T        0      0        2 
  16  chr16_39688498     AAsi    A    C        0      0        2 
  16  chr16_39688498     AKia    A    C        0      0        2 
  16  chr16_39688498     AOna    A    C        0      0        2 
  16  chr16_39688498     ASom    A    C        0      0        2 
  16  chr16_39688498     HCab    A    C        0      0        2 
  16  chr16_39688498     HPrz    A    C        0      0        2 
  16  chr16_39688498     ZBoe    A    C      0.5      1        2 
  16  chr16_39688498     ZGre    A    C        0      0        2 
  16  chr16_39688498     ZHar    A    C        0      0        2 
  16  chr16_39688498   Sample    A    C        0      0        2 
  16  chr16_39689692     AAsi    G    A        0      0        2 
  16  chr16_39689692     AKia    G    A        1      2        2 
  16  chr16_39689692     AOna    G    A        1      2        2 
  16  chr16_39689692     ASom    G    A        0      0        2 
  16  chr16_39689692     HCab    G    A        0      0        2 
  16  chr16_39689692     HPrz    G    A        0      0        2 
  16  chr16_39689692     ZBoe    G    A        0      0        2 
  16  chr16_39689692     ZGre    G    A        0      0        2 
  16  chr16_39689692     ZHar    G    A        0      0        2 
  16  chr16_39689692   Sample    G    A        0      0        2 
  16  chr16_39695383     AAsi    A    C        0      0        2 
  16  chr16_39695383     AKia    A    C        0      0        2 
  16  chr16_39695383     AOna    A    C        0      0        2 
  16  chr16_39695383     ASom    A    C        0      0        2 
  16  chr16_39695383     HCab    A    C        0      0        2 
  16  chr16_39695383     HPrz    A    C        0      0        2 
  16  chr16_39695383     ZBoe    A    C      0.5      1        2 
  16  chr16_39695383     ZGre    A    C        0      0        2 
  16  chr16_39695383     ZHar    A    C        0      0        2 
  16  chr16_39695383   Sample    A    C        0      0        2 
  16  chr16_39702395     AAsi    C    G        0      0        2 
  16  chr16_39702395     AKia    C    G        0      0        2 
  16  chr16_39702395     AOna    C    G        0      0        2 
  16  chr16_39702395     ASom    C    G        0      0        2 
  16  chr16_39702395     HCab    C    G        0      0        2 
  16  chr16_39702395     HPrz    C    G        0      0        2 
  16  chr16_39702395     ZBoe    C    G        0      0        2 
  16  chr16_39702395     ZGre    C    G        1      2        2 
  16  chr16_39702395     ZHar    C    G        0      0        2 
  16  chr16_39702395   Sample    C    G        0      0        2 
  16  chr16_39702516     AAsi    T    C        0      0        2 
  16  chr16_39702516     AKia    T    C        1      2        2 
  16  chr16_39702516     AOna    T    C        1      2        2 
  16  chr16_39702516     ASom    T    C        0      0        2 
  16  chr16_39702516     HCab    T    C        0      0        2 
  16  chr16_39702516     HPrz    T    C        0      0        2 
  16  chr16_39702516     ZBoe    T    C        0      0        2 
  16  chr16_39702516     ZGre    T    C        0      0        2 
  16  chr16_39702516     ZHar    T    C        0      0        2 
  16  chr16_39702516   Sample    T    C        0      0        2 
  16  chr16_39717783     AAsi    T    C        1      2        2 
  16  chr16_39717783     AKia    T    C        0      0        2 
  16  chr16_39717783     AOna    T    C        0      0        2 
  16  chr16_39717783     ASom    T    C        1      2        2 
  16  chr16_39717783     HCab    T    C        0      0        2 
  16  chr16_39717783     HPrz    T    C        0      0        2 
  16  chr16_39717783     ZBoe    T    C        0      0        2 
  16  chr16_39717783     ZGre    T    C        0      0        2 
  16  chr16_39717783     ZHar    T    C        0      0        2 
  16  chr16_39717783   Sample    T    C        1      2        2 
  16  chr16_39722408     AAsi    A    G        1      2        2 
  16  chr16_39722408     AKia    A    G        0      0        2 
  16  chr16_39722408     AOna    A    G        0      0        2 
  16  chr16_39722408     ASom    A    G        1      2        2 
  16  chr16_39722408     HCab    A    G        0      0        2 
  16  chr16_39722408     HPrz    A    G        0      0        2 
  16  chr16_39722408     ZBoe    A    G        0      0        2 
  16  chr16_39722408     ZGre    A    G        0      0        2 
  16  chr16_39722408     ZHar    A    G        0      0        2 
  16  chr16_39722408   Sample    A    G        1      2        2 
  16  chr16_39722959     AAsi    G    A        0      0        2 
  16  chr16_39722959     AKia    G    A        0      0        2 
  16  chr16_39722959     AOna    G    A        0      0        2 
  16  chr16_39722959     ASom    G    A        0      0        2 
  16  chr16_39722959     HCab    G    A        0      0        2 
  16  chr16_39722959     HPrz    G    A        0      0        2 
  16  chr16_39722959     ZBoe    G    A        0      0        2 
  16  chr16_39722959     ZGre    G    A      0.5      1        2 
  16  chr16_39722959     ZHar    G    A        0      0        2 
  16  chr16_39722959   Sample    G    A        0      0        2 
  16  chr16_39736601     AAsi    A    G        1      2        2 
  16  chr16_39736601     AKia    A    G        0      0        2 
  16  chr16_39736601     AOna    A    G        0      0        2 
  16  chr16_39736601     ASom    A    G        1      2        2 
  16  chr16_39736601     HCab    A    G        0      0        2 
  16  chr16_39736601     HPrz    A    G        0      0        2 
  16  chr16_39736601     ZBoe    A    G        0      0        2 
  16  chr16_39736601     ZGre    A    G        0      0        2 
  16  chr16_39736601     ZHar    A    G        0      0        2 
  16  chr16_39736601   Sample    A    G        1      2        2 
  16  chr16_39737863     AAsi    G    A        0      0        2 
  16  chr16_39737863     AKia    G    A      0.5      1        2 
  16  chr16_39737863     AOna    G    A        0      0        2 
  16  chr16_39737863     ASom    G    A        0      0        2 
  16  chr16_39737863     HCab    G    A        0      0        2 
  16  chr16_39737863     HPrz    G    A        0      0        2 
  16  chr16_39737863     ZBoe    G    A        0      0        2 
  16  chr16_39737863     ZGre    G    A        0      0        2 
  16  chr16_39737863     ZHar    G    A        0      0        2 
  16  chr16_39737863   Sample    G    A        0      0        2 
  16  chr16_39741985     AAsi    G    A      0.5      1        2 
  16  chr16_39741985     AKia    G    A        0      0        2 
  16  chr16_39741985     AOna    G    A        0      0        2 
  16  chr16_39741985     ASom    G    A      0.5      1        2 
  16  chr16_39741985     HCab    G    A        0      0        2 
  16  chr16_39741985     HPrz    G    A        0      0        2 
  16  chr16_39741985     ZBoe    G    A        0      0        2 
  16  chr16_39741985     ZGre    G    A        0      0        2 
  16  chr16_39741985     ZHar    G    A        0      0        2 
  16  chr16_39741985   Sample    G    A        0      0        2 
  16  chr16_39746342     AAsi    C    T        0      0        2 
  16  chr16_39746342     AKia    C    T        0      0        2 
  16  chr16_39746342     AOna    C    T        0      0        2 
  16  chr16_39746342     ASom    C    T        0      0        2 
  16  chr16_39746342     HCab    C    T        1      2        2 
  16  chr16_39746342     HPrz    C    T        1      2        2 
  16  chr16_39746342     ZBoe    C    T        0      0        2 
  16  chr16_39746342     ZGre    C    T        0      0        2 
  16  chr16_39746342     ZHar    C    T        0      0        2 
  16  chr16_39746342   Sample    C    T        0      0        2 
  16  chr16_39765104     AAsi    C    A        0      0        2 
  16  chr16_39765104     AKia    C    A        0      0        2 
  16  chr16_39765104     AOna    C    A        0      0        2 
  16  chr16_39765104     ASom    C    A        0      0        2 
  16  chr16_39765104     HCab    C    A        0      0        2 
  16  chr16_39765104     HPrz    C    A        0      0        2 
  16  chr16_39765104     ZBoe    C    A        0      0        2 
  16  chr16_39765104     ZGre    C    A        0      0        2 
  16  chr16_39765104     ZHar    C    A      0.5      1        2 
  16  chr16_39765104   Sample    C    A        0      0        2 
  16  chr16_39765258     AAsi    C    A        0      0        2 
  16  chr16_39765258     AKia    C    A        0      0        2 
  16  chr16_39765258     AOna    C    A        0      0        2 
  16  chr16_39765258     ASom    C    A        0      0        2 
  16  chr16_39765258     HCab    C    A        0      0        2 
  16  chr16_39765258     HPrz    C    A        0      0        2 
  16  chr16_39765258     ZBoe    C    A        0      0        2 
  16  chr16_39765258     ZGre    C    A        1      2        2 
  16  chr16_39765258     ZHar    C    A        1      2        2 
  16  chr16_39765258   Sample    C    A        0      0        2 
  16  chr16_39771451     AAsi    A    T        0      0        2 
  16  chr16_39771451     AKia    A    T        0      0        2 
  16  chr16_39771451     AOna    A    T      0.5      1        2 
  16  chr16_39771451     ASom    A    T        0      0        2 
  16  chr16_39771451     HCab    A    T        0      0        2 
  16  chr16_39771451     HPrz    A    T        0      0        2 
  16  chr16_39771451     ZBoe    A    T        0      0        2 
  16  chr16_39771451     ZGre    A    T        0      0        2 
  16  chr16_39771451     ZHar    A    T        0      0        2 
  16  chr16_39771451   Sample    A    T        0      0        2 
  16  chr16_39771584     AAsi    G    C        0      0        2 
  16  chr16_39771584     AKia    G    C        0      0        2 
  16  chr16_39771584     AOna    G    C        0      0        2 
  16  chr16_39771584     ASom    G    C        0      0        2 
  16  chr16_39771584     HCab    G    C        1      2        2 
  16  chr16_39771584     HPrz    G    C        1      2        2 
  16  chr16_39771584     ZBoe    G    C        0      0        2 
  16  chr16_39771584     ZGre    G    C        0      0        2 
  16  chr16_39771584     ZHar    G    C        0      0        2 
  16  chr16_39771584   Sample    G    C        0      0        2 
  16  chr16_39776233     AAsi    A    C        0      0        2 
  16  chr16_39776233     AKia    A    C        0      0        2 
  16  chr16_39776233     AOna    A    C      0.5      1        2 
  16  chr16_39776233     ASom    A    C        0      0        2 
  16  chr16_39776233     HCab    A    C        0      0        2 
  16  chr16_39776233     HPrz    A    C        0      0        2 
  16  chr16_39776233     ZBoe    A    C        0      0        2 
  16  chr16_39776233     ZGre    A    C        0      0        2 
  16  chr16_39776233     ZHar    A    C        0      0        2 
  16  chr16_39776233   Sample    A    C        0      0        2 
  16  chr16_39786870     AAsi    G    A        0      0        2 
  16  chr16_39786870     AKia    G    A      0.5      1        2 
  16  chr16_39786870     AOna    G    A        0      0        2 
  16  chr16_39786870     ASom    G    A        0      0        2 
  16  chr16_39786870     HCab    G    A        0      0        2 
  16  chr16_39786870     HPrz    G    A        0      0        2 
  16  chr16_39786870     ZBoe    G    A        0      0        2 
  16  chr16_39786870     ZGre    G    A        0      0        2 
  16  chr16_39786870     ZHar    G    A        0      0        2 
  16  chr16_39786870   Sample    G    A        0      0        2 
  16  chr16_39789789     AAsi    G    T        0      0        2 
  16  chr16_39789789     AKia    G    T        0      0        2 
  16  chr16_39789789     AOna    G    T        0      0        2 
  16  chr16_39789789     ASom    G    T        0      0        2 
  16  chr16_39789789     HCab    G    T        0      0        2 
  16  chr16_39789789     HPrz    G    T        0      0        2 
  16  chr16_39789789     ZBoe    G    T      0.5      1        2 
  16  chr16_39789789     ZGre    G    T        0      0        2 
  16  chr16_39789789     ZHar    G    T        0      0        2 
  16  chr16_39789789   Sample    G    T        0      0        2 
  16  chr16_39818190     AAsi    G    A        0      0        2 
  16  chr16_39818190     AKia    G    A        0      0        2 
  16  chr16_39818190     AOna    G    A        0      0        2 
  16  chr16_39818190     ASom    G    A      0.5      1        2 
  16  chr16_39818190     HCab    G    A        0      0        2 
  16  chr16_39818190     HPrz    G    A        0      0        2 
  16  chr16_39818190     ZBoe    G    A        0      0        2 
  16  chr16_39818190     ZGre    G    A        0      0        2 
  16  chr16_39818190     ZHar    G    A        0      0        2 
  16  chr16_39818190   Sample    G    A        0      0        2 
  16  chr16_39819034     AAsi    T    A        0      0        2 
  16  chr16_39819034     AKia    T    A        0      0        2 
  16  chr16_39819034     AOna    T    A        0      0        2 
  16  chr16_39819034     ASom    T    A        0      0        2 
  16  chr16_39819034     HCab    T    A        0      0        2 
  16  chr16_39819034     HPrz    T    A        0      0        2 
  16  chr16_39819034     ZBoe    T    A        0      0        2 
  16  chr16_39819034     ZGre    T    A        1      2        2 
  16  chr16_39819034     ZHar    T    A        0      0        2 
  16  chr16_39819034   Sample    T    A        0      0        2 
  16  chr16_39820840     AAsi    A    T        0      0        2 
  16  chr16_39820840     AKia    A    T        0      0        2 
  16  chr16_39820840     AOna    A    T        0      0        2 
  16  chr16_39820840     ASom    A    T        0      0        2 
  16  chr16_39820840     HCab    A    T        0      0        2 
  16  chr16_39820840     HPrz    A    T        0      0        2 
  16  chr16_39820840     ZBoe    A    T        1      2        2 
  16  chr16_39820840     ZGre    A    T        0      0        2 
  16  chr16_39820840     ZHar    A    T        0      0        2 
  16  chr16_39820840   Sample    A    T        0      0        2 
  16  chr16_39824566     AAsi    C    T        0      0        2 
  16  chr16_39824566     AKia    C    T        0      0        2 
  16  chr16_39824566     AOna    C    T      0.5      1        2 
  16  chr16_39824566     ASom    C    T        0      0        2 
  16  chr16_39824566     HCab    C    T        0      0        2 
  16  chr16_39824566     HPrz    C    T        0      0        2 
  16  chr16_39824566     ZBoe    C    T        0      0        2 
  16  chr16_39824566     ZGre    C    T        0      0        2 
  16  chr16_39824566     ZHar    C    T        0      0        2 
  16  chr16_39824566   Sample    C    T        0      0        2 
  16  chr16_39826470     AAsi    A    G        0      0        2 
  16  chr16_39826470     AKia    A    G        1      2        2 
  16  chr16_39826470     AOna    A    G        0      0        2 
  16  chr16_39826470     ASom    A    G        0      0        2 
  16  chr16_39826470     HCab    A    G        0      0        2 
  16  chr16_39826470     HPrz    A    G        0      0        2 
  16  chr16_39826470     ZBoe    A    G        0      0        2 
  16  chr16_39826470     ZGre    A    G        0      0        2 
  16  chr16_39826470     ZHar    A    G        0      0        2 
  16  chr16_39826470   Sample    A    G        0      0        2 
  16  chr16_39839429     AAsi    G    C        0      0        2 
  16  chr16_39839429     AKia    G    C        0      0        2 
  16  chr16_39839429     AOna    G    C        0      0        2 
  16  chr16_39839429     ASom    G    C        0      0        2 
  16  chr16_39839429     HCab    G    C        0      0        2 
  16  chr16_39839429     HPrz    G    C        0      0        2 
  16  chr16_39839429     ZBoe    G    C        1      2        2 
  16  chr16_39839429     ZGre    G    C        1      2        2 
  16  chr16_39839429     ZHar    G    C        1      2        2 
  16  chr16_39839429   Sample    G    C        0      0        2 
  16  chr16_39840366     AAsi    T    C      0.5      1        2 
  16  chr16_39840366     AKia    T    C        0      0        2 
  16  chr16_39840366     AOna    T    C        0      0        2 
  16  chr16_39840366     ASom    T    C        0      0        2 
  16  chr16_39840366     HCab    T    C        0      0        2 
  16  chr16_39840366     HPrz    T    C        0      0        2 
  16  chr16_39840366     ZBoe    T    C        0      0        2 
  16  chr16_39840366     ZGre    T    C        0      0        2 
  16  chr16_39840366     ZHar    T    C        0      0        2 
  16  chr16_39840366   Sample    T    C        0      0        2 
  16  chr16_39842595     AAsi    C    T        0      0        2 
  16  chr16_39842595     AKia    C    T        0      0        2 
  16  chr16_39842595     AOna    C    T        0      0        2 
  16  chr16_39842595     ASom    C    T        0      0        2 
  16  chr16_39842595     HCab    C    T        0      0        2 
  16  chr16_39842595     HPrz    C    T        0      0        2 
  16  chr16_39842595     ZBoe    C    T        1      2        2 
  16  chr16_39842595     ZGre    C    T        0      0        2 
  16  chr16_39842595     ZHar    C    T        0      0        2 
  16  chr16_39842595   Sample    C    T        0      0        2 
  16  chr16_39846025     AAsi    T    C        0      0        2 
  16  chr16_39846025     AKia    T    C        0      0        2 
  16  chr16_39846025     AOna    T    C        0      0        2 
  16  chr16_39846025     ASom    T    C        0      0        2 
  16  chr16_39846025     HCab    T    C        1      2        2 
  16  chr16_39846025     HPrz    T    C        1      2        2 
  16  chr16_39846025     ZBoe    T    C        0      0        2 
  16  chr16_39846025     ZGre    T    C        0      0        2 
  16  chr16_39846025     ZHar    T    C        0      0        2 
  16  chr16_39846025   Sample    T    C        0      0        2 
  16  chr16_39851674     AAsi    T    C        0      0        2 
  16  chr16_39851674     AKia    T    C        0      0        2 
  16  chr16_39851674     AOna    T    C        0      0        2 
  16  chr16_39851674     ASom    T    C        0      0        2 
  16  chr16_39851674     HCab    T    C        0      0        2 
  16  chr16_39851674     HPrz    T    C        0      0        2 
  16  chr16_39851674     ZBoe    T    C        1      2        2 
  16  chr16_39851674     ZGre    T    C        0      0        2 
  16  chr16_39851674     ZHar    T    C        0      0        2 
  16  chr16_39851674   Sample    T    C        0      0        2 
  16  chr16_39855364     AAsi    T    A        0      0        2 
  16  chr16_39855364     AKia    T    A        0      0        2 
  16  chr16_39855364     AOna    T    A        0      0        2 
  16  chr16_39855364     ASom    T    A        0      0        2 
  16  chr16_39855364     HCab    T    A        0      0        2 
  16  chr16_39855364     HPrz    T    A        0      0        2 
  16  chr16_39855364     ZBoe    T    A        0      0        2 
  16  chr16_39855364     ZGre    T    A      0.5      1        2 
  16  chr16_39855364     ZHar    T    A        0      0        2 
  16  chr16_39855364   Sample    T    A        0      0        2 
  16  chr16_39858615     AAsi    G    T        0      0        2 
  16  chr16_39858615     AKia    G    T        1      2        2 
  16  chr16_39858615     AOna    G    T        0      0        2 
  16  chr16_39858615     ASom    G    T        0      0        2 
  16  chr16_39858615     HCab    G    T        0      0        2 
  16  chr16_39858615     HPrz    G    T        0      0        2 
  16  chr16_39858615     ZBoe    G    T        0      0        2 
  16  chr16_39858615     ZGre    G    T        0      0        2 
  16  chr16_39858615     ZHar    G    T        0      0        2 
  16  chr16_39858615   Sample    G    T        0      0        2 
  16  chr16_39874202     AAsi    G    A        0      0        2 
  16  chr16_39874202     AKia    G    A        0      0        2 
  16  chr16_39874202     AOna    G    A        0      0        2 
  16  chr16_39874202     ASom    G    A        0      0        2 
  16  chr16_39874202     HCab    G    A        1      2        2 
  16  chr16_39874202     HPrz    G    A        1      2        2 
  16  chr16_39874202     ZBoe    G    A        0      0        2 
  16  chr16_39874202     ZGre    G    A        0      0        2 
  16  chr16_39874202     ZHar    G    A        0      0        2 
  16  chr16_39874202   Sample    G    A        0      0        2 
  16  chr16_39884524     AAsi    A    G        0      0        2 
  16  chr16_39884524     AKia    A    G        0      0        2 
  16  chr16_39884524     AOna    A    G        0      0        2 
  16  chr16_39884524     ASom    A    G        0      0        2 
  16  chr16_39884524     HCab    A    G        0      0        2 
  16  chr16_39884524     HPrz    A    G        0      0        2 
  16  chr16_39884524     ZBoe    A    G        0      0        2 
  16  chr16_39884524     ZGre    A    G        1      2        2 
  16  chr16_39884524     ZHar    A    G        0      0        2 
  16  chr16_39884524   Sample    A    G        0      0        2 
  16  chr16_39888922     AAsi    T    C        0      0        2 
  16  chr16_39888922     AKia    T    C        0      0        2 
  16  chr16_39888922     AOna    T    C        0      0        2 
  16  chr16_39888922     ASom    T    C        0      0        2 
  16  chr16_39888922     HCab    T    C        0      0        2 
  16  chr16_39888922     HPrz    T    C        0      0        2 
  16  chr16_39888922     ZBoe    T    C        1      2        2 
  16  chr16_39888922     ZGre    T    C        1      2        2 
  16  chr16_39888922     ZHar    T    C        0      0        2 
  16  chr16_39888922   Sample    T    C        0      0        2 
  16  chr16_39889093     AAsi    T    C        0      0        2 
  16  chr16_39889093     AKia    T    C        0      0        2 
  16  chr16_39889093     AOna    T    C      0.5      1        2 
  16  chr16_39889093     ASom    T    C        0      0        2 
  16  chr16_39889093     HCab    T    C        0      0        2 
  16  chr16_39889093     HPrz    T    C        0      0        2 
  16  chr16_39889093     ZBoe    T    C        0      0        2 
  16  chr16_39889093     ZGre    T    C        0      0        2 
  16  chr16_39889093     ZHar    T    C        0      0        2 
  16  chr16_39889093   Sample    T    C        0      0        2 
  16  chr16_39890248     AAsi    A    C        0      0        2 
  16  chr16_39890248     AKia    A    C        0      0        2 
  16  chr16_39890248     AOna    A    C        0      0        2 
  16  chr16_39890248     ASom    A    C        0      0        2 
  16  chr16_39890248     HCab    A    C        1      2        2 
  16  chr16_39890248     HPrz    A    C        1      2        2 
  16  chr16_39890248     ZBoe    A    C        0      0        2 
  16  chr16_39890248     ZGre    A    C        0      0        2 
  16  chr16_39890248     ZHar    A    C        0      0        2 
  16  chr16_39890248   Sample    A    C        0      0        2 
  16  chr16_39897240     AAsi    G    C        0      0        2 
  16  chr16_39897240     AKia    G    C        1      2        2 
  16  chr16_39897240     AOna    G    C        0      0        2 
  16  chr16_39897240     ASom    G    C        0      0        2 
  16  chr16_39897240     HCab    G    C        0      0        2 
  16  chr16_39897240     HPrz    G    C        0      0        2 
  16  chr16_39897240     ZBoe    G    C        0      0        2 
  16  chr16_39897240     ZGre    G    C        0      0        2 
  16  chr16_39897240     ZHar    G    C        0      0        2 
  16  chr16_39897240   Sample    G    C        0      0        2 
  16  chr16_39899847     AAsi    G    T        0      0        2 
  16  chr16_39899847     AKia    G    T        0      0        2 
  16  chr16_39899847     AOna    G    T        0      0        2 
  16  chr16_39899847     ASom    G    T        0      0        2 
  16  chr16_39899847     HCab    G    T        0      0        2 
  16  chr16_39899847     HPrz    G    T        0      0        2 
  16  chr16_39899847     ZBoe    G    T        0      0        2 
  16  chr16_39899847     ZGre    G    T        1      2        2 
  16  chr16_39899847     ZHar    G    T        0      0        2 
  16  chr16_39899847   Sample    G    T        0      0        2 
  16  chr16_39900724     AAsi    T    C        1      2        2 
  16  chr16_39900724     AKia    T    C        0      0        2 
  16  chr16_39900724     AOna    T    C      0.5      1        2 
  16  chr16_39900724     ASom    T    C        1      2        2 
  16  chr16_39900724     HCab    T    C        0      0        2 
  16  chr16_39900724     HPrz    T    C        0      0        2 
  16  chr16_39900724     ZBoe    T    C        0      0        2 
  16  chr16_39900724     ZGre    T    C        0      0        2 
  16  chr16_39900724     ZHar    T    C        0      0        2 
  16  chr16_39900724   Sample    T    C        1      2        2 
  16  chr16_39908444     AAsi    T    C        0      0        2 
  16  chr16_39908444     AKia    T    C        0      0        2 
  16  chr16_39908444     AOna    T    C        0      0        2 
  16  chr16_39908444     ASom    T    C        0      0        2 
  16  chr16_39908444     HCab    T    C        0      0        2 
  16  chr16_39908444     HPrz    T    C        0      0        2 
  16  chr16_39908444     ZBoe    T    C        0      0        2 
  16  chr16_39908444     ZGre    T    C        0      0        2 
  16  chr16_39908444     ZHar    T    C        1      2        2 
  16  chr16_39908444   Sample    T    C        0      0        2 
  16  chr16_39908933     AAsi    G    T        0      0        2 
  16  chr16_39908933     AKia    G    T        0      0        2 
  16  chr16_39908933     AOna    G    T        0      0        2 
  16  chr16_39908933     ASom    G    T        0      0        2 
  16  chr16_39908933     HCab    G    T        1      2        2 
  16  chr16_39908933     HPrz    G    T        1      2        2 
  16  chr16_39908933     ZBoe    G    T        1      2        2 
  16  chr16_39908933     ZGre    G    T        1      2        2 
  16  chr16_39908933     ZHar    G    T        0      0        2 
  16  chr16_39908933   Sample    G    T        0      0        2 
  16  chr16_39910145     AAsi    A    G        0      0        2 
  16  chr16_39910145     AKia    A    G        0      0        2 
  16  chr16_39910145     AOna    A    G      0.5      1        2 
  16  chr16_39910145     ASom    A    G        0      0        2 
  16  chr16_39910145     HCab    A    G        0      0        2 
  16  chr16_39910145     HPrz    A    G        0      0        2 
  16  chr16_39910145     ZBoe    A    G        0      0        2 
  16  chr16_39910145     ZGre    A    G        0      0        2 
  16  chr16_39910145     ZHar    A    G        0      0        2 
  16  chr16_39910145   Sample    A    G        0      0        2 
  16  chr16_39911026     AAsi    A    G        0      0        2 
  16  chr16_39911026     AKia    A    G        0      0        2 
  16  chr16_39911026     AOna    A    G        0      0        2 
  16  chr16_39911026     ASom    A    G        0      0        2 
  16  chr16_39911026     HCab    A    G        1      2        2 
  16  chr16_39911026     HPrz    A    G        1      2        2 
  16  chr16_39911026     ZBoe    A    G        0      0        2 
  16  chr16_39911026     ZGre    A    G        0      0        2 
  16  chr16_39911026     ZHar    A    G        0      0        2 
  16  chr16_39911026   Sample    A    G        0      0        2 
  16  chr16_39919460     AAsi    G    A        0      0        2 
  16  chr16_39919460     AKia    G    A        0      0        2 
  16  chr16_39919460     AOna    G    A        0      0        2 
  16  chr16_39919460     ASom    G    A        0      0        2 
  16  chr16_39919460     HCab    G    A        0      0        2 
  16  chr16_39919460     HPrz    G    A        0      0        2 
  16  chr16_39919460     ZBoe    G    A        0      0        2 
  16  chr16_39919460     ZGre    G    A        0      0        2 
  16  chr16_39919460     ZHar    G    A        1      2        2 
  16  chr16_39919460   Sample    G    A        0      0        2 
  16  chr16_39924182     AAsi    A    C        0      0        2 
  16  chr16_39924182     AKia    A    C        0      0        2 
  16  chr16_39924182     AOna    A    C        0      0        2 
  16  chr16_39924182     ASom    A    C        0      0        2 
  16  chr16_39924182     HCab    A    C        1      2        2 
  16  chr16_39924182     HPrz    A    C        1      2        2 
  16  chr16_39924182     ZBoe    A    C        0      0        2 
  16  chr16_39924182     ZGre    A    C        0      0        2 
  16  chr16_39924182     ZHar    A    C        0      0        2 
  16  chr16_39924182   Sample    A    C        0      0        2 
  16  chr16_39924519     AAsi    T    C        0      0        2 
  16  chr16_39924519     AKia    T    C        0      0        2 
  16  chr16_39924519     AOna    T    C        0      0        2 
  16  chr16_39924519     ASom    T    C        0      0        2 
  16  chr16_39924519     HCab    T    C        0      0        2 
  16  chr16_39924519     HPrz    T    C        0      0        2 
  16  chr16_39924519     ZBoe    T    C        0      0        2 
  16  chr16_39924519     ZGre    T    C      0.5      1        2 
  16  chr16_39924519     ZHar    T    C        0      0        2 
  16  chr16_39924519   Sample    T    C        0      0        2 
  16  chr16_39926640     AAsi    C    A        0      0        2 
  16  chr16_39926640     AKia    C    A        0      0        2 
  16  chr16_39926640     AOna    C    A        0      0        2 
  16  chr16_39926640     ASom    C    A        0      0        2 
  16  chr16_39926640     HCab    C    A        0      0        2 
  16  chr16_39926640     HPrz    C    A        0      0        2 
  16  chr16_39926640     ZBoe    C    A      0.5      1        2 
  16  chr16_39926640     ZGre    C    A        0      0        2 
  16  chr16_39926640     ZHar    C    A        0      0        2 
  16  chr16_39926640   Sample    C    A        0      0        2 
  16  chr16_39928170     AAsi    G    C        0      0        2 
  16  chr16_39928170     AKia    G    C        0      0        2 
  16  chr16_39928170     AOna    G    C        0      0        2 
  16  chr16_39928170     ASom    G    C        0      0        2 
  16  chr16_39928170     HCab    G    C        0      0        2 
  16  chr16_39928170     HPrz    G    C        0      0        2 
  16  chr16_39928170     ZBoe    G    C        0      0        2 
  16  chr16_39928170     ZGre    G    C        0      0        2 
  16  chr16_39928170     ZHar    G    C        1      2        2 
  16  chr16_39928170   Sample    G    C        0      0        2 
  16  chr16_39931021     AAsi    A    G        0      0        2 
  16  chr16_39931021     AKia    A    G        0      0        2 
  16  chr16_39931021     AOna    A    G        0      0        2 
  16  chr16_39931021     ASom    A    G        0      0        2 
  16  chr16_39931021     HCab    A    G        0      0        2 
  16  chr16_39931021     HPrz    A    G        0      0        2 
  16  chr16_39931021     ZBoe    A    G      0.5      1        2 
  16  chr16_39931021     ZGre    A    G        0      0        2 
  16  chr16_39931021     ZHar    A    G        0      0        2 
  16  chr16_39931021   Sample    A    G        0      0        2 
  16  chr16_39932162     AAsi    A    G        0      0        2 
  16  chr16_39932162     AKia    A    G        0      0        2 
  16  chr16_39932162     AOna    A    G        1      2        2 
  16  chr16_39932162     ASom    A    G        0      0        2 
  16  chr16_39932162     HCab    A    G        0      0        2 
  16  chr16_39932162     HPrz    A    G        0      0        2 
  16  chr16_39932162     ZBoe    A    G        0      0        2 
  16  chr16_39932162     ZGre    A    G        0      0        2 
  16  chr16_39932162     ZHar    A    G        0      0        2 
  16  chr16_39932162   Sample    A    G        0      0        2 
  16  chr16_39932186     AAsi    C    A        0      0        2 
  16  chr16_39932186     AKia    C    A        0      0        2 
  16  chr16_39932186     AOna    C    A        0      0        2 
  16  chr16_39932186     ASom    C    A        0      0        2 
  16  chr16_39932186     HCab    C    A        0      0        2 
  16  chr16_39932186     HPrz    C    A        0      0        2 
  16  chr16_39932186     ZBoe    C    A      0.5      1        2 
  16  chr16_39932186     ZGre    C    A        0      0        2 
  16  chr16_39932186     ZHar    C    A        0      0        2 
  16  chr16_39932186   Sample    C    A        0      0        2 
  16  chr16_39936131     AAsi    G    A        0      0        2 
  16  chr16_39936131     AKia    G    A        0      0        2 
  16  chr16_39936131     AOna    G    A        0      0        2 
  16  chr16_39936131     ASom    G    A        0      0        2 
  16  chr16_39936131     HCab    G    A        1      2        2 
  16  chr16_39936131     HPrz    G    A        1      2        2 
  16  chr16_39936131     ZBoe    G    A        0      0        2 
  16  chr16_39936131     ZGre    G    A        0      0        2 
  16  chr16_39936131     ZHar    G    A        0      0        2 
  16  chr16_39936131   Sample    G    A        0      0        2 
  16  chr16_39936411     AAsi    G    T        1      2        2 
  16  chr16_39936411     AKia    G    T        0      0        2 
  16  chr16_39936411     AOna    G    T        0      0        2 
  16  chr16_39936411     ASom    G    T        1      2        2 
  16  chr16_39936411     HCab    G    T        0      0        2 
  16  chr16_39936411     HPrz    G    T        0      0        2 
  16  chr16_39936411     ZBoe    G    T        0      0        2 
  16  chr16_39936411     ZGre    G    T        0      0        2 
  16  chr16_39936411     ZHar    G    T        0      0        2 
  16  chr16_39936411   Sample    G    T        1      2        2 
  16  chr16_39937841     AAsi    T    C        0      0        2 
  16  chr16_39937841     AKia    T    C        0      0        2 
  16  chr16_39937841     AOna    T    C        0      0        2 
  16  chr16_39937841     ASom    T    C        0      0        2 
  16  chr16_39937841     HCab    T    C        0      0        2 
  16  chr16_39937841     HPrz    T    C        0      0        2 
  16  chr16_39937841     ZBoe    T    C        0      0        2 
  16  chr16_39937841     ZGre    T    C        0      0        2 
  16  chr16_39937841     ZHar    T    C        1      2        2 
  16  chr16_39937841   Sample    T    C        0      0        2 
  16  chr16_39938535     AAsi    G    T        0      0        2 
  16  chr16_39938535     AKia    G    T        0      0        2 
  16  chr16_39938535     AOna    G    T        0      0        2 
  16  chr16_39938535     ASom    G    T        0      0        2 
  16  chr16_39938535     HCab    G    T        0      0        2 
  16  chr16_39938535     HPrz    G    T        0      0        2 
  16  chr16_39938535     ZBoe    G    T      0.5      1        2 
  16  chr16_39938535     ZGre    G    T        0      0        2 
  16  chr16_39938535     ZHar    G    T        0      0        2 
  16  chr16_39938535   Sample    G    T        0      0        2 
  16  chr16_39945779     AAsi    A    G        0      0        2 
  16  chr16_39945779     AKia    A    G        1      2        2 
  16  chr16_39945779     AOna    A    G        0      0        2 
  16  chr16_39945779     ASom    A    G        0      0        2 
  16  chr16_39945779     HCab    A    G        0      0        2 
  16  chr16_39945779     HPrz    A    G        0      0        2 
  16  chr16_39945779     ZBoe    A    G        0      0        2 
  16  chr16_39945779     ZGre    A    G        0      0        2 
  16  chr16_39945779     ZHar    A    G        0      0        2 
  16  chr16_39945779   Sample    A    G        0      0        2 
  16  chr16_39946372     AAsi    A    G        0      0        2 
  16  chr16_39946372     AKia    A    G        0      0        2 
  16  chr16_39946372     AOna    A    G        0      0        2 
  16  chr16_39946372     ASom    A    G        0      0        2 
  16  chr16_39946372     HCab    A    G        1      2        2 
  16  chr16_39946372     HPrz    A    G        1      2        2 
  16  chr16_39946372     ZBoe    A    G        0      0        2 
  16  chr16_39946372     ZGre    A    G        0      0        2 
  16  chr16_39946372     ZHar    A    G        0      0        2 
  16  chr16_39946372   Sample    A    G        0      0        2 
  16  chr16_39948309     AAsi    T    C        1      2        2 
  16  chr16_39948309     AKia    T    C        0      0        2 
  16  chr16_39948309     AOna    T    C        0      0        2 
  16  chr16_39948309     ASom    T    C        1      2        2 
  16  chr16_39948309     HCab    T    C        1      2        2 
  16  chr16_39948309     HPrz    T    C        1      2        2 
  16  chr16_39948309     ZBoe    T    C        0      0        2 
  16  chr16_39948309     ZGre    T    C        0      0        2 
  16  chr16_39948309     ZHar    T    C        0      0        2 
  16  chr16_39948309   Sample    T    C        1      2        2 
  16  chr16_39974466     AAsi    T    C        0      0        2 
  16  chr16_39974466     AKia    T    C        0      0        2 
  16  chr16_39974466     AOna    T    C        0      0        2 
  16  chr16_39974466     ASom    T    C        0      0        2 
  16  chr16_39974466     HCab    T    C        0      0        2 
  16  chr16_39974466     HPrz    T    C        0      0        2 
  16  chr16_39974466     ZBoe    T    C        0      0        2 
  16  chr16_39974466     ZGre    T    C        1      2        2 
  16  chr16_39974466     ZHar    T    C        0      0        2 
  16  chr16_39974466   Sample    T    C        0      0        2 
  16  chr16_39977355     AAsi    C    G        0      0        2 
  16  chr16_39977355     AKia    C    G        0      0        2 
  16  chr16_39977355     AOna    C    G        0      0        2 
  16  chr16_39977355     ASom    C    G        0      0        2 
  16  chr16_39977355     HCab    C    G        0      0        2 
  16  chr16_39977355     HPrz    C    G      0.5      1        2 
  16  chr16_39977355     ZBoe    C    G        0      0        2 
  16  chr16_39977355     ZGre    C    G        0      0        2 
  16  chr16_39977355     ZHar    C    G        0      0        2 
  16  chr16_39977355   Sample    C    G        0      0        2 
  16  chr16_39983122     AAsi    C    T        0      0        2 
  16  chr16_39983122     AKia    C    T        0      0        2 
  16  chr16_39983122     AOna    C    T        0      0        2 
  16  chr16_39983122     ASom    C    T        0      0        2 
  16  chr16_39983122     HCab    C    T        0      0        2 
  16  chr16_39983122     HPrz    C    T        0      0        2 
  16  chr16_39983122     ZBoe    C    T        0      0        2 
  16  chr16_39983122     ZGre    C    T      0.5      1        2 
  16  chr16_39983122     ZHar    C    T        0      0        2 
  16  chr16_39983122   Sample    C    T        0      0        2 
  16  chr16_39983569     AAsi    A    G        0      0        2 
  16  chr16_39983569     AKia    A    G        0      0        2 
  16  chr16_39983569     AOna    A    G        0      0        2 
  16  chr16_39983569     ASom    A    G        0      0        2 
  16  chr16_39983569     HCab    A    G        1      2        2 
  16  chr16_39983569     HPrz    A    G        1      2        2 
  16  chr16_39983569     ZBoe    A    G        0      0        2 
  16  chr16_39983569     ZGre    A    G        0      0        2 
  16  chr16_39983569     ZHar    A    G        0      0        2 
  16  chr16_39983569   Sample    A    G        0      0        2 
  16  chr16_39996975     AAsi    T    C        0      0        2 
  16  chr16_39996975     AKia    T    C        1      2        2 
  16  chr16_39996975     AOna    T    C        0      0        2 
  16  chr16_39996975     ASom    T    C        0      0        2 
  16  chr16_39996975     HCab    T    C        0      0        2 
  16  chr16_39996975     HPrz    T    C        0      0        2 
  16  chr16_39996975     ZBoe    T    C        0      0        2 
  16  chr16_39996975     ZGre    T    C        0      0        2 
  16  chr16_39996975     ZHar    T    C        0      0        2 
  16  chr16_39996975   Sample    T    C        0      0        2 
  16  chr16_39998735     AAsi    C    T        0      0        2 
  16  chr16_39998735     AKia    C    T        0      0        2 
  16  chr16_39998735     AOna    C    T        0      0        2 
  16  chr16_39998735     ASom    C    T        0      0        2 
  16  chr16_39998735     HCab    C    T        0      0        2 
  16  chr16_39998735     HPrz    C    T        0      0        2 
  16  chr16_39998735     ZBoe    C    T      0.5      1        2 
  16  chr16_39998735     ZGre    C    T        0      0        2 
  16  chr16_39998735     ZHar    C    T        0      0        2 
  16  chr16_39998735   Sample    C    T        0      0        2 
  16  chr16_40007756     AAsi    T    C        0      0        2 
  16  chr16_40007756     AKia    T    C        0      0        2 
  16  chr16_40007756     AOna    T    C        0      0        2 
  16  chr16_40007756     ASom    T    C        0      0        2 
  16  chr16_40007756     HCab    T    C        0      0        2 
  16  chr16_40007756     HPrz    T    C        0      0        2 
  16  chr16_40007756     ZBoe    T    C        0      0        2 
  16  chr16_40007756     ZGre    T    C        1      2        2 
  16  chr16_40007756     ZHar    T    C        0      0        2 
  16  chr16_40007756   Sample    T    C        0      0        2 
  16  chr16_40015259     AAsi    T    C        0      0        2 
  16  chr16_40015259     AKia    T    C        0      0        2 
  16  chr16_40015259     AOna    T    C        0      0        2 
  16  chr16_40015259     ASom    T    C        0      0        2 
  16  chr16_40015259     HCab    T    C        0      0        2 
  16  chr16_40015259     HPrz    T    C        0      0        2 
  16  chr16_40015259     ZBoe    T    C      0.5      1        2 
  16  chr16_40015259     ZGre    T    C        0      0        2 
  16  chr16_40015259     ZHar    T    C        0      0        2 
  16  chr16_40015259   Sample    T    C        0      0        2 
  16  chr16_40018565     AAsi    G    A        0      0        2 
  16  chr16_40018565     AKia    G    A        0      0        2 
  16  chr16_40018565     AOna    G    A        0      0        2 
  16  chr16_40018565     ASom    G    A      0.5      1        2 
  16  chr16_40018565     HCab    G    A        0      0        2 
  16  chr16_40018565     HPrz    G    A        0      0        2 
  16  chr16_40018565     ZBoe    G    A        0      0        2 
  16  chr16_40018565     ZGre    G    A        0      0        2 
  16  chr16_40018565     ZHar    G    A        0      0        2 
  16  chr16_40018565   Sample    G    A        0      0        2 
  16  chr16_40048404     AAsi    C    G        0      0        2 
  16  chr16_40048404     AKia    C    G        0      0        2 
  16  chr16_40048404     AOna    C    G        0      0        2 
  16  chr16_40048404     ASom    C    G        0      0        2 
  16  chr16_40048404     HCab    C    G        0      0        2 
  16  chr16_40048404     HPrz    C    G        0      0        2 
  16  chr16_40048404     ZBoe    C    G        0      0        2 
  16  chr16_40048404     ZGre    C    G        1      2        2 
  16  chr16_40048404     ZHar    C    G        0      0        2 
  16  chr16_40048404   Sample    C    G        0      0        2 
  16  chr16_40055638     AAsi    A    G        0      0        2 
  16  chr16_40055638     AKia    A    G        0      0        2 
  16  chr16_40055638     AOna    A    G      0.5      1        2 
  16  chr16_40055638     ASom    A    G        0      0        2 
  16  chr16_40055638     HCab    A    G        0      0        2 
  16  chr16_40055638     HPrz    A    G        0      0        2 
  16  chr16_40055638     ZBoe    A    G        0      0        2 
  16  chr16_40055638     ZGre    A    G        0      0        2 
  16  chr16_40055638     ZHar    A    G        0      0        2 
  16  chr16_40055638   Sample    A    G        0      0        2 
  16  chr16_40057829     AAsi    A    G        0      0        2 
  16  chr16_40057829     AKia    A    G        0      0        2 
  16  chr16_40057829     AOna    A    G        0      0        2 
  16  chr16_40057829     ASom    A    G        0      0        2 
  16  chr16_40057829     HCab    A    G        1      2        2 
  16  chr16_40057829     HPrz    A    G        1      2        2 
  16  chr16_40057829     ZBoe    A    G        0      0        2 
  16  chr16_40057829     ZGre    A    G        0      0        2 
  16  chr16_40057829     ZHar    A    G        0      0        2 
  16  chr16_40057829   Sample    A    G        0      0        2 
  16  chr16_40060879     AAsi    C    T        0      0        2 
  16  chr16_40060879     AKia    C    T        0      0        2 
  16  chr16_40060879     AOna    C    T        0      0        2 
  16  chr16_40060879     ASom    C    T        0      0        2 
  16  chr16_40060879     HCab    C    T        1      2        2 
  16  chr16_40060879     HPrz    C    T        1      2        2 
  16  chr16_40060879     ZBoe    C    T        0      0        2 
  16  chr16_40060879     ZGre    C    T        0      0        2 
  16  chr16_40060879     ZHar    C    T        0      0        2 
  16  chr16_40060879   Sample    C    T        0      0        2 
  16  chr16_40061968     AAsi    T    C        0      0        2 
  16  chr16_40061968     AKia    T    C        0      0        2 
  16  chr16_40061968     AOna    T    C        0      0        2 
  16  chr16_40061968     ASom    T    C        0      0        2 
  16  chr16_40061968     HCab    T    C        0      0        2 
  16  chr16_40061968     HPrz    T    C        0      0        2 
  16  chr16_40061968     ZBoe    T    C      0.5      1        2 
  16  chr16_40061968     ZGre    T    C        0      0        2 
  16  chr16_40061968     ZHar    T    C        1      2        2 
  16  chr16_40061968   Sample    T    C        0      0        2 
  16  chr16_40069160     AAsi    A    C        0      0        2 
  16  chr16_40069160     AKia    A    C        1      2        2 
  16  chr16_40069160     AOna    A    C        1      2        2 
  16  chr16_40069160     ASom    A    C        0      0        2 
  16  chr16_40069160     HCab    A    C        0      0        2 
  16  chr16_40069160     HPrz    A    C        0      0        2 
  16  chr16_40069160     ZBoe    A    C        0      0        2 
  16  chr16_40069160     ZGre    A    C        0      0        2 
  16  chr16_40069160     ZHar    A    C        0      0        2 
  16  chr16_40069160   Sample    A    C        0      0        2 
  16  chr16_40069590     AAsi    A    G        0      0        2 
  16  chr16_40069590     AKia    A    G        0      0        2 
  16  chr16_40069590     AOna    A    G        0      0        2 
  16  chr16_40069590     ASom    A    G        0      0        2 
  16  chr16_40069590     HCab    A    G        0      0        2 
  16  chr16_40069590     HPrz    A    G        0      0        2 
  16  chr16_40069590     ZBoe    A    G      0.5      1        2 
  16  chr16_40069590     ZGre    A    G        0      0        2 
  16  chr16_40069590     ZHar    A    G        0      0        2 
  16  chr16_40069590   Sample    A    G        0      0        2 
  16  chr16_40074373     AAsi    A    G        0      0        2 
  16  chr16_40074373     AKia    A    G        0      0        2 
  16  chr16_40074373     AOna    A    G        0      0        2 
  16  chr16_40074373     ASom    A    G        0      0        2 
  16  chr16_40074373     HCab    A    G        0      0        2 
  16  chr16_40074373     HPrz    A    G        0      0        2 
  16  chr16_40074373     ZBoe    A    G      0.5      1        2 
  16  chr16_40074373     ZGre    A    G        0      0        2 
  16  chr16_40074373     ZHar    A    G        0      0        2 
  16  chr16_40074373   Sample    A    G        0      0        2 
  16  chr16_40080141     AAsi    T    C        0      0        2 
  16  chr16_40080141     AKia    T    C        0      0        2 
  16  chr16_40080141     AOna    T    C        0      0        2 
  16  chr16_40080141     ASom    T    C        0      0        2 
  16  chr16_40080141     HCab    T    C        0      0        2 
  16  chr16_40080141     HPrz    T    C        0      0        2 
  16  chr16_40080141     ZBoe    T    C        0      0        2 
  16  chr16_40080141     ZGre    T    C        1      2        2 
  16  chr16_40080141     ZHar    T    C        0      0        2 
  16  chr16_40080141   Sample    T    C        0      0        2 
  16  chr16_40083131     AAsi    T    C        0      0        2 
  16  chr16_40083131     AKia    T    C        0      0        2 
  16  chr16_40083131     AOna    T    C        0      0        2 
  16  chr16_40083131     ASom    T    C        0      0        2 
  16  chr16_40083131     HCab    T    C        1      2        2 
  16  chr16_40083131     HPrz    T    C        1      2        2 
  16  chr16_40083131     ZBoe    T    C        0      0        2 
  16  chr16_40083131     ZGre    T    C        0      0        2 
  16  chr16_40083131     ZHar    T    C        0      0        2 
  16  chr16_40083131   Sample    T    C        0      0        2 
  16  chr16_40085555     AAsi    T    C        0      0        2 
  16  chr16_40085555     AKia    T    C        0      0        2 
  16  chr16_40085555     AOna    T    C      0.5      1        2 
  16  chr16_40085555     ASom    T    C        0      0        2 
  16  chr16_40085555     HCab    T    C        0      0        2 
  16  chr16_40085555     HPrz    T    C        0      0        2 
  16  chr16_40085555     ZBoe    T    C        0      0        2 
  16  chr16_40085555     ZGre    T    C        0      0        2 
  16  chr16_40085555     ZHar    T    C        0      0        2 
  16  chr16_40085555   Sample    T    C        0      0        2 
  16  chr16_40087009     AAsi    T    C        0      0        2 
  16  chr16_40087009     AKia    T    C        0      0        2 
  16  chr16_40087009     AOna    T    C        0      0        2 
  16  chr16_40087009     ASom    T    C        0      0        2 
  16  chr16_40087009     HCab    T    C        0      0        2 
  16  chr16_40087009     HPrz    T    C      0.5      1        2 
  16  chr16_40087009     ZBoe    T    C        0      0        2 
  16  chr16_40087009     ZGre    T    C        0      0        2 
  16  chr16_40087009     ZHar    T    C        0      0        2 
  16  chr16_40087009   Sample    T    C        0      0        2 
  16  chr16_40088723     AAsi    C    T        0      0        2 
  16  chr16_40088723     AKia    C    T        0      0        2 
  16  chr16_40088723     AOna    C    T        0      0        2 
  16  chr16_40088723     ASom    C    T        0      0        2 
  16  chr16_40088723     HCab    C    T        0      0        2 
  16  chr16_40088723     HPrz    C    T        0      0        2 
  16  chr16_40088723     ZBoe    C    T        0      0        2 
  16  chr16_40088723     ZGre    C    T        0      0        2 
  16  chr16_40088723     ZHar    C    T        1      2        2 
  16  chr16_40088723   Sample    C    T        0      0        2 
  16  chr16_40092376     AAsi    C    T        0      0        2 
  16  chr16_40092376     AKia    C    T        0      0        2 
  16  chr16_40092376     AOna    C    T        0      0        2 
  16  chr16_40092376     ASom    C    T        0      0        2 
  16  chr16_40092376     HCab    C    T        0      0        2 
  16  chr16_40092376     HPrz    C    T      0.5      1        2 
  16  chr16_40092376     ZBoe    C    T        0      0        2 
  16  chr16_40092376     ZGre    C    T        0      0        2 
  16  chr16_40092376     ZHar    C    T        0      0        2 
  16  chr16_40092376   Sample    C    T        0      0        2 
  16  chr16_40100056     AAsi    T    G        0      0        2 
  16  chr16_40100056     AKia    T    G        0      0        2 
  16  chr16_40100056     AOna    T    G        1      2        2 
  16  chr16_40100056     ASom    T    G        0      0        2 
  16  chr16_40100056     HCab    T    G        0      0        2 
  16  chr16_40100056     HPrz    T    G        0      0        2 
  16  chr16_40100056     ZBoe    T    G        0      0        2 
  16  chr16_40100056     ZGre    T    G        0      0        2 
  16  chr16_40100056     ZHar    T    G        0      0        2 
  16  chr16_40100056   Sample    T    G        0      0        2 
  16  chr16_40101107     AAsi    G    A        0      0        2 
  16  chr16_40101107     AKia    G    A        0      0        2 
  16  chr16_40101107     AOna    G    A        0      0        2 
  16  chr16_40101107     ASom    G    A        0      0        2 
  16  chr16_40101107     HCab    G    A        0      0        2 
  16  chr16_40101107     HPrz    G    A        0      0        2 
  16  chr16_40101107     ZBoe    G    A        0      0        2 
  16  chr16_40101107     ZGre    G    A        1      2        2 
  16  chr16_40101107     ZHar    G    A        0      0        2 
  16  chr16_40101107   Sample    G    A        0      0        2 
  16  chr16_40106745     AAsi    T    C        0      0        2 
  16  chr16_40106745     AKia    T    C        0      0        2 
  16  chr16_40106745     AOna    T    C        0      0        2 
  16  chr16_40106745     ASom    T    C        0      0        2 
  16  chr16_40106745     HCab    T    C        0      0        2 
  16  chr16_40106745     HPrz    T    C        0      0        2 
  16  chr16_40106745     ZBoe    T    C      0.5      1        2 
  16  chr16_40106745     ZGre    T    C        0      0        2 
  16  chr16_40106745     ZHar    T    C        0      0        2 
  16  chr16_40106745   Sample    T    C        0      0        2 
  16  chr16_40113970     AAsi    C    G        0      0        2 
  16  chr16_40113970     AKia    C    G        1      2        2 
  16  chr16_40113970     AOna    C    G        0      0        2 
  16  chr16_40113970     ASom    C    G        0      0        2 
  16  chr16_40113970     HCab    C    G        0      0        2 
  16  chr16_40113970     HPrz    C    G        0      0        2 
  16  chr16_40113970     ZBoe    C    G        0      0        2 
  16  chr16_40113970     ZGre    C    G        0      0        2 
  16  chr16_40113970     ZHar    C    G        0      0        2 
  16  chr16_40113970   Sample    C    G        0      0        2 
  16  chr16_40118987     AAsi    T    C        0      0        2 
  16  chr16_40118987     AKia    T    C        0      0        2 
  16  chr16_40118987     AOna    T    C        0      0        2 
  16  chr16_40118987     ASom    T    C        0      0        2 
  16  chr16_40118987     HCab    T    C        0      0        2 
  16  chr16_40118987     HPrz    T    C        0      0        2 
  16  chr16_40118987     ZBoe    T    C        0      0        2 
  16  chr16_40118987     ZGre    T    C        1      2        2 
  16  chr16_40118987     ZHar    T    C        0      0        2 
  16  chr16_40118987   Sample    T    C        0      0        2 
  16  chr16_40121170     AAsi    T    C        0      0        2 
  16  chr16_40121170     AKia    T    C        0      0        2 
  16  chr16_40121170     AOna    T    C        0      0        2 
  16  chr16_40121170     ASom    T    C        0      0        2 
  16  chr16_40121170     HCab    T    C        0      0        2 
  16  chr16_40121170     HPrz    T    C        0      0        2 
  16  chr16_40121170     ZBoe    T    C        0      0        2 
  16  chr16_40121170     ZGre    T    C        0      0        2 
  16  chr16_40121170     ZHar    T    C        1      2        2 
  16  chr16_40121170   Sample    T    C        0      0        2 
  16  chr16_40121225     AAsi    A    G        0      0        2 
  16  chr16_40121225     AKia    A    G        0      0        2 
  16  chr16_40121225     AOna    A    G        0      0        2 
  16  chr16_40121225     ASom    A    G        0      0        2 
  16  chr16_40121225     HCab    A    G        1      2        2 
  16  chr16_40121225     HPrz    A    G        1      2        2 
  16  chr16_40121225     ZBoe    A    G        0      0        2 
  16  chr16_40121225     ZGre    A    G        0      0        2 
  16  chr16_40121225     ZHar    A    G        0      0        2 
  16  chr16_40121225   Sample    A    G        0      0        2 
  16  chr16_40122721     AAsi    A    G        0      0        2 
  16  chr16_40122721     AKia    A    G        0      0        2 
  16  chr16_40122721     AOna    A    G        0      0        2 
  16  chr16_40122721     ASom    A    G        0      0        2 
  16  chr16_40122721     HCab    A    G        1      2        2 
  16  chr16_40122721     HPrz    A    G        1      2        2 
  16  chr16_40122721     ZBoe    A    G        0      0        2 
  16  chr16_40122721     ZGre    A    G        0      0        2 
  16  chr16_40122721     ZHar    A    G        0      0        2 
  16  chr16_40122721   Sample    A    G        0      0        2 
  16  chr16_40126284     AAsi    A    G        0      0        2 
  16  chr16_40126284     AKia    A    G        0      0        2 
  16  chr16_40126284     AOna    A    G        0      0        2 
  16  chr16_40126284     ASom    A    G        0      0        2 
  16  chr16_40126284     HCab    A    G        1      2        2 
  16  chr16_40126284     HPrz    A    G        1      2        2 
  16  chr16_40126284     ZBoe    A    G        0      0        2 
  16  chr16_40126284     ZGre    A    G        0      0        2 
  16  chr16_40126284     ZHar    A    G        0      0        2 
  16  chr16_40126284   Sample    A    G        0      0        2 
  16  chr16_40131032     AAsi    G    C        0      0        2 
  16  chr16_40131032     AKia    G    C        0      0        2 
  16  chr16_40131032     AOna    G    C        0      0        2 
  16  chr16_40131032     ASom    G    C        0      0        2 
  16  chr16_40131032     HCab    G    C        1      2        2 
  16  chr16_40131032     HPrz    G    C        1      2        2 
  16  chr16_40131032     ZBoe    G    C        0      0        2 
  16  chr16_40131032     ZGre    G    C        0      0        2 
  16  chr16_40131032     ZHar    G    C        0      0        2 
  16  chr16_40131032   Sample    G    C        0      0        2 
  16  chr16_40156541     AAsi    T    C        0      0        2 
  16  chr16_40156541     AKia    T    C        0      0        2 
  16  chr16_40156541     AOna    T    C        0      0        2 
  16  chr16_40156541     ASom    T    C        0      0        2 
  16  chr16_40156541     HCab    T    C        0      0        2 
  16  chr16_40156541     HPrz    T    C        0      0        2 
  16  chr16_40156541     ZBoe    T    C        0      0        2 
  16  chr16_40156541     ZGre    T    C        1      2        2 
  16  chr16_40156541     ZHar    T    C        0      0        2 
  16  chr16_40156541   Sample    T    C        0      0        2 
  16  chr16_40158866     AAsi    T    G        0      0        2 
  16  chr16_40158866     AKia    T    G        0      0        2 
  16  chr16_40158866     AOna    T    G        1      2        2 
  16  chr16_40158866     ASom    T    G        0      0        2 
  16  chr16_40158866     HCab    T    G        0      0        2 
  16  chr16_40158866     HPrz    T    G        0      0        2 
  16  chr16_40158866     ZBoe    T    G        0      0        2 
  16  chr16_40158866     ZGre    T    G        0      0        2 
  16  chr16_40158866     ZHar    T    G        0      0        2 
  16  chr16_40158866   Sample    T    G        0      0        2 
  16  chr16_40160738     AAsi    A    G        0      0        2 
  16  chr16_40160738     AKia    A    G        0      0        2 
  16  chr16_40160738     AOna    A    G        0      0        2 
  16  chr16_40160738     ASom    A    G        0      0        2 
  16  chr16_40160738     HCab    A    G      0.5      1        2 
  16  chr16_40160738     HPrz    A    G        0      0        2 
  16  chr16_40160738     ZBoe    A    G        0      0        2 
  16  chr16_40160738     ZGre    A    G        0      0        2 
  16  chr16_40160738     ZHar    A    G        0      0        2 
  16  chr16_40160738   Sample    A    G        0      0        2 
  16  chr16_40167010     AAsi    T    A        0      0        2 
  16  chr16_40167010     AKia    T    A        0      0        2 
  16  chr16_40167010     AOna    T    A        0      0        2 
  16  chr16_40167010     ASom    T    A        0      0        2 
  16  chr16_40167010     HCab    T    A        0      0        2 
  16  chr16_40167010     HPrz    T    A        0      0        2 
  16  chr16_40167010     ZBoe    T    A        0      0        2 
  16  chr16_40167010     ZGre    T    A        1      2        2 
  16  chr16_40167010     ZHar    T    A        0      0        2 
  16  chr16_40167010   Sample    T    A        0      0        2 
  16  chr16_40168959     AAsi    A    G        0      0        2 
  16  chr16_40168959     AKia    A    G        0      0        2 
  16  chr16_40168959     AOna    A    G        0      0        2 
  16  chr16_40168959     ASom    A    G        0      0        2 
  16  chr16_40168959     HCab    A    G        1      2        2 
  16  chr16_40168959     HPrz    A    G        1      2        2 
  16  chr16_40168959     ZBoe    A    G        0      0        2 
  16  chr16_40168959     ZGre    A    G        0      0        2 
  16  chr16_40168959     ZHar    A    G        0      0        2 
  16  chr16_40168959   Sample    A    G        0      0        2 
  16  chr16_40176511     AAsi    T    C        0      0        2 
  16  chr16_40176511     AKia    T    C        0      0        2 
  16  chr16_40176511     AOna    T    C        1      2        2 
  16  chr16_40176511     ASom    T    C        0      0        2 
  16  chr16_40176511     HCab    T    C        0      0        2 
  16  chr16_40176511     HPrz    T    C        0      0        2 
  16  chr16_40176511     ZBoe    T    C      0.5      1        2 
  16  chr16_40176511     ZGre    T    C        0      0        2 
  16  chr16_40176511     ZHar    T    C        1      2        2 
  16  chr16_40176511   Sample    T    C        0      0        2 
  16  chr16_40177798     AAsi    T    C        0      0        2 
  16  chr16_40177798     AKia    T    C        0      0        2 
  16  chr16_40177798     AOna    T    C        0      0        2 
  16  chr16_40177798     ASom    T    C        0      0        2 
  16  chr16_40177798     HCab    T    C        1      2        2 
  16  chr16_40177798     HPrz    T    C        1      2        2 
  16  chr16_40177798     ZBoe    T    C        0      0        2 
  16  chr16_40177798     ZGre    T    C        0      0        2 
  16  chr16_40177798     ZHar    T    C        0      0        2 
  16  chr16_40177798   Sample    T    C        0      0        2 
  16  chr16_40185952     AAsi    T    C        0      0        2 
  16  chr16_40185952     AKia    T    C        0      0        2 
  16  chr16_40185952     AOna    T    C        0      0        2 
  16  chr16_40185952     ASom    T    C        0      0        2 
  16  chr16_40185952     HCab    T    C        0      0        2 
  16  chr16_40185952     HPrz    T    C        0      0        2 
  16  chr16_40185952     ZBoe    T    C        0      0        2 
  16  chr16_40185952     ZGre    T    C        1      2        2 
  16  chr16_40185952     ZHar    T    C        0      0        2 
  16  chr16_40185952   Sample    T    C        0      0        2 
  16  chr16_40193232     AAsi    T    C        0      0        2 
  16  chr16_40193232     AKia    T    C        0      0        2 
  16  chr16_40193232     AOna    T    C        0      0        2 
  16  chr16_40193232     ASom    T    C        0      0        2 
  16  chr16_40193232     HCab    T    C        0      0        2 
  16  chr16_40193232     HPrz    T    C      0.5      1        2 
  16  chr16_40193232     ZBoe    T    C        0      0        2 
  16  chr16_40193232     ZGre    T    C        0      0        2 
  16  chr16_40193232     ZHar    T    C        0      0        2 
  16  chr16_40193232   Sample    T    C        0      0        2 
  16  chr16_40195101     AAsi    T    C        0      0        2 
  16  chr16_40195101     AKia    T    C        0      0        2 
  16  chr16_40195101     AOna    T    C        0      0        2 
  16  chr16_40195101     ASom    T    C        0      0        2 
  16  chr16_40195101     HCab    T    C      0.5      1        2 
  16  chr16_40195101     HPrz    T    C        0      0        2 
  16  chr16_40195101     ZBoe    T    C        0      0        2 
  16  chr16_40195101     ZGre    T    C        0      0        2 
  16  chr16_40195101     ZHar    T    C        0      0        2 
  16  chr16_40195101   Sample    T    C        0      0        2 
  16  chr16_40195451     AAsi    A    G        0      0        2 
  16  chr16_40195451     AKia    A    G        0      0        2 
  16  chr16_40195451     AOna    A    G        0      0        2 
  16  chr16_40195451     ASom    A    G        0      0        2 
  16  chr16_40195451     HCab    A    G        0      0        2 
  16  chr16_40195451     HPrz    A    G        0      0        2 
  16  chr16_40195451     ZBoe    A    G      0.5      1        2 
  16  chr16_40195451     ZGre    A    G        0      0        2 
  16  chr16_40195451     ZHar    A    G        0      0        2 
  16  chr16_40195451   Sample    A    G        0      0        2 
  16  chr16_40200205     AAsi    T    G        0      0        2 
  16  chr16_40200205     AKia    T    G        1      2        2 
  16  chr16_40200205     AOna    T    G      0.5      1        2 
  16  chr16_40200205     ASom    T    G        0      0        2 
  16  chr16_40200205     HCab    T    G        0      0        2 
  16  chr16_40200205     HPrz    T    G        0      0        2 
  16  chr16_40200205     ZBoe    T    G        0      0        2 
  16  chr16_40200205     ZGre    T    G        0      0        2 
  16  chr16_40200205     ZHar    T    G        0      0        2 
  16  chr16_40200205   Sample    T    G        0      0        2 
  16  chr16_40200405     AAsi    T    C        0      0        2 
  16  chr16_40200405     AKia    T    C        0      0        2 
  16  chr16_40200405     AOna    T    C      0.5      1        2 
  16  chr16_40200405     ASom    T    C        0      0        2 
  16  chr16_40200405     HCab    T    C        0      0        2 
  16  chr16_40200405     HPrz    T    C        0      0        2 
  16  chr16_40200405     ZBoe    T    C        0      0        2 
  16  chr16_40200405     ZGre    T    C        0      0        2 
  16  chr16_40200405     ZHar    T    C        0      0        2 
  16  chr16_40200405   Sample    T    C        0      0        2 
  16  chr16_40218019     AAsi    A    G        0      0        2 
  16  chr16_40218019     AKia    A    G        0      0        2 
  16  chr16_40218019     AOna    A    G        0      0        2 
  16  chr16_40218019     ASom    A    G        0      0        2 
  16  chr16_40218019     HCab    A    G      0.5      1        2 
  16  chr16_40218019     HPrz    A    G        1      2        2 
  16  chr16_40218019     ZBoe    A    G        0      0        2 
  16  chr16_40218019     ZGre    A    G        0      0        2 
  16  chr16_40218019     ZHar    A    G        0      0        2 
  16  chr16_40218019   Sample    A    G        0      0        2 
  16  chr16_40220591     AAsi    G    A        0      0        2 
  16  chr16_40220591     AKia    G    A        0      0        2 
  16  chr16_40220591     AOna    G    A        0      0        2 
  16  chr16_40220591     ASom    G    A        0      0        2 
  16  chr16_40220591     HCab    G    A      0.5      1        2 
  16  chr16_40220591     HPrz    G    A        0      0        2 
  16  chr16_40220591     ZBoe    G    A        0      0        2 
  16  chr16_40220591     ZGre    G    A        0      0        2 
  16  chr16_40220591     ZHar    G    A        0      0        2 
  16  chr16_40220591   Sample    G    A        0      0        2 
  16  chr16_40221431     AAsi    A    G        0      0        2 
  16  chr16_40221431     AKia    A    G        0      0        2 
  16  chr16_40221431     AOna    A    G      0.5      1        2 
  16  chr16_40221431     ASom    A    G        0      0        2 
  16  chr16_40221431     HCab    A    G        0      0        2 
  16  chr16_40221431     HPrz    A    G        0      0        2 
  16  chr16_40221431     ZBoe    A    G        0      0        2 
  16  chr16_40221431     ZGre    A    G        0      0        2 
  16  chr16_40221431     ZHar    A    G        0      0        2 
  16  chr16_40221431   Sample    A    G        0      0        2 
  16  chr16_40230479     AAsi    C    T        0      0        2 
  16  chr16_40230479     AKia    C    T        0      0        2 
  16  chr16_40230479     AOna    C    T        0      0        2 
  16  chr16_40230479     ASom    C    T        0      0        2 
  16  chr16_40230479     HCab    C    T        1      2        2 
  16  chr16_40230479     HPrz    C    T        1      2        2 
  16  chr16_40230479     ZBoe    C    T        0      0        2 
  16  chr16_40230479     ZGre    C    T        0      0        2 
  16  chr16_40230479     ZHar    C    T        0      0        2 
  16  chr16_40230479   Sample    C    T        0      0        2 
  16  chr16_40238983     AAsi    G    A        0      0        2 
  16  chr16_40238983     AKia    G    A        0      0        2 
  16  chr16_40238983     AOna    G    A        0      0        2 
  16  chr16_40238983     ASom    G    A        0      0        2 
  16  chr16_40238983     HCab    G    A      0.5      1        2 
  16  chr16_40238983     HPrz    G    A      0.5      1        2 
  16  chr16_40238983     ZBoe    G    A        0      0        2 
  16  chr16_40238983     ZGre    G    A        0      0        2 
  16  chr16_40238983     ZHar    G    A        0      0        2 
  16  chr16_40238983   Sample    G    A        0      0        2 
  16  chr16_40254295     AAsi    C    G        1      2        2 
  16  chr16_40254295     AKia    C    G        0      0        2 
  16  chr16_40254295     AOna    C    G        0      0        2 
  16  chr16_40254295     ASom    C    G        1      2        2 
  16  chr16_40254295     HCab    C    G        0      0        2 
  16  chr16_40254295     HPrz    C    G        0      0        2 
  16  chr16_40254295     ZBoe    C    G        0      0        2 
  16  chr16_40254295     ZGre    C    G        0      0        2 
  16  chr16_40254295     ZHar    C    G        0      0        2 
  16  chr16_40254295   Sample    C    G        1      2        2 
  16  chr16_40258331     AAsi    T    C        0      0        2 
  16  chr16_40258331     AKia    T    C        1      2        2 
  16  chr16_40258331     AOna    T    C        1      2        2 
  16  chr16_40258331     ASom    T    C        0      0        2 
  16  chr16_40258331     HCab    T    C        0      0        2 
  16  chr16_40258331     HPrz    T    C        0      0        2 
  16  chr16_40258331     ZBoe    T    C        0      0        2 
  16  chr16_40258331     ZGre    T    C        0      0        2 
  16  chr16_40258331     ZHar    T    C        0      0        2 
  16  chr16_40258331   Sample    T    C        0      0        2 
  16  chr16_40258339     AAsi    T    C        0      0        2 
  16  chr16_40258339     AKia    T    C      0.5      1        2 
  16  chr16_40258339     AOna    T    C        0      0        2 
  16  chr16_40258339     ASom    T    C        0      0        2 
  16  chr16_40258339     HCab    T    C        0      0        2 
  16  chr16_40258339     HPrz    T    C        0      0        2 
  16  chr16_40258339     ZBoe    T    C        0      0        2 
  16  chr16_40258339     ZGre    T    C        0      0        2 
  16  chr16_40258339     ZHar    T    C        0      0        2 
  16  chr16_40258339   Sample    T    C        0      0        2 
  16  chr16_40260665     AAsi    C    T        0      0        2 
  16  chr16_40260665     AKia    C    T        0      0        2 
  16  chr16_40260665     AOna    C    T        0      0        2 
  16  chr16_40260665     ASom    C    T        0      0        2 
  16  chr16_40260665     HCab    C    T        1      2        2 
  16  chr16_40260665     HPrz    C    T        1      2        2 
  16  chr16_40260665     ZBoe    C    T        0      0        2 
  16  chr16_40260665     ZGre    C    T        0      0        2 
  16  chr16_40260665     ZHar    C    T        0      0        2 
  16  chr16_40260665   Sample    C    T        0      0        2 
  16  chr16_40268961     AAsi    C    A        0      0        2 
  16  chr16_40268961     AKia    C    A        0      0        2 
  16  chr16_40268961     AOna    C    A        0      0        2 
  16  chr16_40268961     ASom    C    A        0      0        2 
  16  chr16_40268961     HCab    C    A        1      2        2 
  16  chr16_40268961     HPrz    C    A        1      2        2 
  16  chr16_40268961     ZBoe    C    A        0      0        2 
  16  chr16_40268961     ZGre    C    A        0      0        2 
  16  chr16_40268961     ZHar    C    A        0      0        2 
  16  chr16_40268961   Sample    C    A        0      0        2 
  16  chr16_40270139     AAsi    G    A        0      0        2 
  16  chr16_40270139     AKia    G    A        0      0        2 
  16  chr16_40270139     AOna    G    A        0      0        2 
  16  chr16_40270139     ASom    G    A        0      0        2 
  16  chr16_40270139     HCab    G    A        1      2        2 
  16  chr16_40270139     HPrz    G    A        1      2        2 
  16  chr16_40270139     ZBoe    G    A        0      0        2 
  16  chr16_40270139     ZGre    G    A        0      0        2 
  16  chr16_40270139     ZHar    G    A        0      0        2 
  16  chr16_40270139   Sample    G    A        0      0        2 
  16  chr16_40271295     AAsi    T    C        0      0        2 
  16  chr16_40271295     AKia    T    C        0      0        2 
  16  chr16_40271295     AOna    T    C        0      0        2 
  16  chr16_40271295     ASom    T    C        0      0        2 
  16  chr16_40271295     HCab    T    C        0      0        2 
  16  chr16_40271295     HPrz    T    C        0      0        2 
  16  chr16_40271295     ZBoe    T    C      0.5      1        2 
  16  chr16_40271295     ZGre    T    C        0      0        2 
  16  chr16_40271295     ZHar    T    C        0      0        2 
  16  chr16_40271295   Sample    T    C        0      0        2 
  16  chr16_40273823     AAsi    G    A        0      0        2 
  16  chr16_40273823     AKia    G    A        0      0        2 
  16  chr16_40273823     AOna    G    A        0      0        2 
  16  chr16_40273823     ASom    G    A        0      0        2 
  16  chr16_40273823     HCab    G    A        0      0        2 
  16  chr16_40273823     HPrz    G    A        1      2        2 
  16  chr16_40273823     ZBoe    G    A        0      0        2 
  16  chr16_40273823     ZGre    G    A        0      0        2 
  16  chr16_40273823     ZHar    G    A        0      0        2 
  16  chr16_40273823   Sample    G    A        0      0        2 
  16  chr16_40275403     AAsi    T    G        0      0        2 
  16  chr16_40275403     AKia    T    G        0      0        2 
  16  chr16_40275403     AOna    T    G        0      0        2 
  16  chr16_40275403     ASom    T    G        0      0        2 
  16  chr16_40275403     HCab    T    G        0      0        2 
  16  chr16_40275403     HPrz    T    G        0      0        2 
  16  chr16_40275403     ZBoe    T    G        0      0        2 
  16  chr16_40275403     ZGre    T    G        1      2        2 
  16  chr16_40275403     ZHar    T    G        0      0        2 
  16  chr16_40275403   Sample    T    G        0      0        2 
  16  chr16_40275680     AAsi    G    C        0      0        2 
  16  chr16_40275680     AKia    G    C        0      0        2 
  16  chr16_40275680     AOna    G    C        0      0        2 
  16  chr16_40275680     ASom    G    C        0      0        2 
  16  chr16_40275680     HCab    G    C        0      0        2 
  16  chr16_40275680     HPrz    G    C      0.5      1        2 
  16  chr16_40275680     ZBoe    G    C        0      0        2 
  16  chr16_40275680     ZGre    G    C        0      0        2 
  16  chr16_40275680     ZHar    G    C        0      0        2 
  16  chr16_40275680   Sample    G    C        0      0        2 
  16  chr16_40276463     AAsi    T    G        0      0        2 
  16  chr16_40276463     AKia    T    G        0      0        2 
  16  chr16_40276463     AOna    T    G        0      0        2 
  16  chr16_40276463     ASom    T    G        0      0        2 
  16  chr16_40276463     HCab    T    G        0      0        2 
  16  chr16_40276463     HPrz    T    G        0      0        2 
  16  chr16_40276463     ZBoe    T    G        1      2        2 
  16  chr16_40276463     ZGre    T    G        0      0        2 
  16  chr16_40276463     ZHar    T    G        0      0        2 
  16  chr16_40276463   Sample    T    G        0      0        2 
  16  chr16_40278971     AAsi    C    T        0      0        2 
  16  chr16_40278971     AKia    C    T        0      0        2 
  16  chr16_40278971     AOna    C    T        0      0        2 
  16  chr16_40278971     ASom    C    T        0      0        2 
  16  chr16_40278971     HCab    C    T        1      2        2 
  16  chr16_40278971     HPrz    C    T        1      2        2 
  16  chr16_40278971     ZBoe    C    T        0      0        2 
  16  chr16_40278971     ZGre    C    T        0      0        2 
  16  chr16_40278971     ZHar    C    T        0      0        2 
  16  chr16_40278971   Sample    C    T        0      0        2 
  16  chr16_40281668     AAsi    T    C        0      0        2 
  16  chr16_40281668     AKia    T    C        1      2        2 
  16  chr16_40281668     AOna    T    C        1      2        2 
  16  chr16_40281668     ASom    T    C        0      0        2 
  16  chr16_40281668     HCab    T    C        0      0        2 
  16  chr16_40281668     HPrz    T    C        0      0        2 
  16  chr16_40281668     ZBoe    T    C        0      0        2 
  16  chr16_40281668     ZGre    T    C        0      0        2 
  16  chr16_40281668     ZHar    T    C        0      0        2 
  16  chr16_40281668   Sample    T    C        0      0        2 
  16  chr16_40284051     AAsi    C    T      0.5      1        2 
  16  chr16_40284051     AKia    C    T        0      0        2 
  16  chr16_40284051     AOna    C    T        0      0        2 
  16  chr16_40284051     ASom    C    T      0.5      1        2 
  16  chr16_40284051     HCab    C    T        1      2        2 
  16  chr16_40284051     HPrz    C    T        1      2        2 
  16  chr16_40284051     ZBoe    C    T        0      0        2 
  16  chr16_40284051     ZGre    C    T        0      0        2 
  16  chr16_40284051     ZHar    C    T        0      0        2 
  16  chr16_40284051   Sample    C    T        1      2        2 
  16  chr16_40284676     AAsi    G    C      0.5      1        2 
  16  chr16_40284676     AKia    G    C        0      0        2 
  16  chr16_40284676     AOna    G    C        0      0        2 
  16  chr16_40284676     ASom    G    C      0.5      1        2 
  16  chr16_40284676     HCab    G    C        0      0        2 
  16  chr16_40284676     HPrz    G    C        0      0        2 
  16  chr16_40284676     ZBoe    G    C        0      0        2 
  16  chr16_40284676     ZGre    G    C        0      0        2 
  16  chr16_40284676     ZHar    G    C        0      0        2 
  16  chr16_40284676   Sample    G    C        0      0        2 
  16  chr16_40298882     AAsi    A    G        0      0        2 
  16  chr16_40298882     AKia    A    G        0      0        2 
  16  chr16_40298882     AOna    A    G        0      0        2 
  16  chr16_40298882     ASom    A    G      0.5      1        2 
  16  chr16_40298882     HCab    A    G        0      0        2 
  16  chr16_40298882     HPrz    A    G        0      0        2 
  16  chr16_40298882     ZBoe    A    G        0      0        2 
  16  chr16_40298882     ZGre    A    G        0      0        2 
  16  chr16_40298882     ZHar    A    G        0      0        2 
  16  chr16_40298882   Sample    A    G        0      0        2 
  16  chr16_40302667     AAsi    C    T        0      0        2 
  16  chr16_40302667     AKia    C    T        0      0        2 
  16  chr16_40302667     AOna    C    T        0      0        2 
  16  chr16_40302667     ASom    C    T        0      0        2 
  16  chr16_40302667     HCab    C    T        0      0        2 
  16  chr16_40302667     HPrz    C    T      0.5      1        2 
  16  chr16_40302667     ZBoe    C    T        0      0        2 
  16  chr16_40302667     ZGre    C    T        0      0        2 
  16  chr16_40302667     ZHar    C    T        0      0        2 
  16  chr16_40302667   Sample    C    T        0      0        2 
  16  chr16_40304385     AAsi    T    C        0      0        2 
  16  chr16_40304385     AKia    T    C        0      0        2 
  16  chr16_40304385     AOna    T    C        0      0        2 
  16  chr16_40304385     ASom    T    C        0      0        2 
  16  chr16_40304385     HCab    T    C        1      2        2 
  16  chr16_40304385     HPrz    T    C        1      2        2 
  16  chr16_40304385     ZBoe    T    C        0      0        2 
  16  chr16_40304385     ZGre    T    C        0      0        2 
  16  chr16_40304385     ZHar    T    C        0      0        2 
  16  chr16_40304385   Sample    T    C        0      0        2 
  16  chr16_40306367     AAsi    C    T      0.5      1        2 
  16  chr16_40306367     AKia    C    T        0      0        2 
  16  chr16_40306367     AOna    C    T        0      0        2 
  16  chr16_40306367     ASom    C    T      0.5      1        2 
  16  chr16_40306367     HCab    C    T        0      0        2 
  16  chr16_40306367     HPrz    C    T        0      0        2 
  16  chr16_40306367     ZBoe    C    T        0      0        2 
  16  chr16_40306367     ZGre    C    T        0      0        2 
  16  chr16_40306367     ZHar    C    T        0      0        2 
  16  chr16_40306367   Sample    C    T        0      0        2 
  16  chr16_40324182     AAsi    T    C        0      0        2 
  16  chr16_40324182     AKia    T    C        0      0        2 
  16  chr16_40324182     AOna    T    C        0      0        2 
  16  chr16_40324182     ASom    T    C      0.5      1        2 
  16  chr16_40324182     HCab    T    C        0      0        2 
  16  chr16_40324182     HPrz    T    C        0      0        2 
  16  chr16_40324182     ZBoe    T    C        0      0        2 
  16  chr16_40324182     ZGre    T    C        0      0        2 
  16  chr16_40324182     ZHar    T    C        0      0        2 
  16  chr16_40324182   Sample    T    C        1      2        2 
  16  chr16_40324292     AAsi    G    C        0      0        2 
  16  chr16_40324292     AKia    G    C        0      0        2 
  16  chr16_40324292     AOna    G    C        0      0        2 
  16  chr16_40324292     ASom    G    C        0      0        2 
  16  chr16_40324292     HCab    G    C      0.5      1        2 
  16  chr16_40324292     HPrz    G    C        0      0        2 
  16  chr16_40324292     ZBoe    G    C        0      0        2 
  16  chr16_40324292     ZGre    G    C        0      0        2 
  16  chr16_40324292     ZHar    G    C        0      0        2 
  16  chr16_40324292   Sample    G    C        0      0        2 
  16  chr16_40330469     AAsi    T    G        1      2        2 
  16  chr16_40330469     AKia    T    G        0      0        2 
  16  chr16_40330469     AOna    T    G        0      0        2 
  16  chr16_40330469     ASom    T    G        1      2        2 
  16  chr16_40330469     HCab    T    G        0      0        2 
  16  chr16_40330469     HPrz    T    G        0      0        2 
  16  chr16_40330469     ZBoe    T    G        0      0        2 
  16  chr16_40330469     ZGre    T    G        0      0        2 
  16  chr16_40330469     ZHar    T    G        0      0        2 
  16  chr16_40330469   Sample    T    G        1      2        2 
  16  chr16_40330878     AAsi    G    A        0      0        2 
  16  chr16_40330878     AKia    G    A        0      0        2 
  16  chr16_40330878     AOna    G    A        0      0        2 
  16  chr16_40330878     ASom    G    A        0      0        2 
  16  chr16_40330878     HCab    G    A        1      2        2 
  16  chr16_40330878     HPrz    G    A        1      2        2 
  16  chr16_40330878     ZBoe    G    A        0      0        2 
  16  chr16_40330878     ZGre    G    A        0      0        2 
  16  chr16_40330878     ZHar    G    A        0      0        2 
  16  chr16_40330878   Sample    G    A        0      0        2 
  16  chr16_40338464     AAsi    G    A        0      0        2 
  16  chr16_40338464     AKia    G    A        0      0        2 
  16  chr16_40338464     AOna    G    A      0.5      1        2 
  16  chr16_40338464     ASom    G    A        0      0        2 
  16  chr16_40338464     HCab    G    A        0      0        2 
  16  chr16_40338464     HPrz    G    A        0      0        2 
  16  chr16_40338464     ZBoe    G    A        0      0        2 
  16  chr16_40338464     ZGre    G    A        0      0        2 
  16  chr16_40338464     ZHar    G    A        0      0        2 
  16  chr16_40338464   Sample    G    A        0      0        2 
  16  chr16_40339154     AAsi    C    T        1      2        2 
  16  chr16_40339154     AKia    C    T        0      0        2 
  16  chr16_40339154     AOna    C    T        0      0        2 
  16  chr16_40339154     ASom    C    T        0      0        2 
  16  chr16_40339154     HCab    C    T        0      0        2 
  16  chr16_40339154     HPrz    C    T        0      0        2 
  16  chr16_40339154     ZBoe    C    T        0      0        2 
  16  chr16_40339154     ZGre    C    T        0      0        2 
  16  chr16_40339154     ZHar    C    T        0      0        2 
  16  chr16_40339154   Sample    C    T        0      0        2 
  16  chr16_40342790     AAsi    G    A        0      0        2 
  16  chr16_40342790     AKia    G    A        1      2        2 
  16  chr16_40342790     AOna    G    A        1      2        2 
  16  chr16_40342790     ASom    G    A        0      0        2 
  16  chr16_40342790     HCab    G    A        0      0        2 
  16  chr16_40342790     HPrz    G    A        0      0        2 
  16  chr16_40342790     ZBoe    G    A        0      0        2 
  16  chr16_40342790     ZGre    G    A        0      0        2 
  16  chr16_40342790     ZHar    G    A        0      0        2 
  16  chr16_40342790   Sample    G    A        0      0        2 
  16  chr16_40344947     AAsi    G    A        0      0        2 
  16  chr16_40344947     AKia    G    A        0      0        2 
  16  chr16_40344947     AOna    G    A        0      0        2 
  16  chr16_40344947     ASom    G    A        0      0        2 
  16  chr16_40344947     HCab    G    A        1      2        2 
  16  chr16_40344947     HPrz    G    A        1      2        2 
  16  chr16_40344947     ZBoe    G    A        0      0        2 
  16  chr16_40344947     ZGre    G    A        0      0        2 
  16  chr16_40344947     ZHar    G    A        0      0        2 
  16  chr16_40344947   Sample    G    A        0      0        2 
  16  chr16_40360390     AAsi    G    A        0      0        2 
  16  chr16_40360390     AKia    G    A        0      0        2 
  16  chr16_40360390     AOna    G    A        0      0        2 
  16  chr16_40360390     ASom    G    A        0      0        2 
  16  chr16_40360390     HCab    G    A        1      2        2 
  16  chr16_40360390     HPrz    G    A        1      2        2 
  16  chr16_40360390     ZBoe    G    A        0      0        2 
  16  chr16_40360390     ZGre    G    A        0      0        2 
  16  chr16_40360390     ZHar    G    A        0      0        2 
  16  chr16_40360390   Sample    G    A        0      0        2 
  16  chr16_40361047     AAsi    C    T        0      0        2 
  16  chr16_40361047     AKia    C    T        0      0        2 
  16  chr16_40361047     AOna    C    T      0.5      1        2 
  16  chr16_40361047     ASom    C    T        0      0        2 
  16  chr16_40361047     HCab    C    T        0      0        2 
  16  chr16_40361047     HPrz    C    T        0      0        2 
  16  chr16_40361047     ZBoe    C    T        0      0        2 
  16  chr16_40361047     ZGre    C    T        0      0        2 
  16  chr16_40361047     ZHar    C    T        0      0        2 
  16  chr16_40361047   Sample    C    T        0      0        2 
  16  chr16_40361364     AAsi    A    G        0      0        2 
  16  chr16_40361364     AKia    A    G        1      2        2 
  16  chr16_40361364     AOna    A    G      0.5      1        2 
  16  chr16_40361364     ASom    A    G        0      0        2 
  16  chr16_40361364     HCab    A    G        0      0        2 
  16  chr16_40361364     HPrz    A    G        0      0        2 
  16  chr16_40361364     ZBoe    A    G        0      0        2 
  16  chr16_40361364     ZGre    A    G        0      0        2 
  16  chr16_40361364     ZHar    A    G        0      0        2 
  16  chr16_40361364   Sample    A    G        1      2        2 
  16  chr16_40380915     AAsi    G    A      0.5      1        2 
  16  chr16_40380915     AKia    G    A        0      0        2 
  16  chr16_40380915     AOna    G    A        0      0        2 
  16  chr16_40380915     ASom    G    A      0.5      1        2 
  16  chr16_40380915     HCab    G    A        0      0        2 
  16  chr16_40380915     HPrz    G    A        0      0        2 
  16  chr16_40380915     ZBoe    G    A        0      0        2 
  16  chr16_40380915     ZGre    G    A        0      0        2 
  16  chr16_40380915     ZHar    G    A        0      0        2 
  16  chr16_40380915   Sample    G    A        0      0        2 
  16  chr16_40392507     AAsi    A    G        0      0        2 
  16  chr16_40392507     AKia    A    G      0.5      1        2 
  16  chr16_40392507     AOna    A    G        0      0        2 
  16  chr16_40392507     ASom    A    G        0      0        2 
  16  chr16_40392507     HCab    A    G        0      0        2 
  16  chr16_40392507     HPrz    A    G        0      0        2 
  16  chr16_40392507     ZBoe    A    G        0      0        2 
  16  chr16_40392507     ZGre    A    G        0      0        2 
  16  chr16_40392507     ZHar    A    G        0      0        2 
  16  chr16_40392507   Sample    A    G        0      0        2 
  16  chr16_40397779     AAsi    A    G      0.5      1        2 
  16  chr16_40397779     AKia    A    G        0      0        2 
  16  chr16_40397779     AOna    A    G        0      0        2 
  16  chr16_40397779     ASom    A    G        0      0        2 
  16  chr16_40397779     HCab    A    G        0      0        2 
  16  chr16_40397779     HPrz    A    G        0      0        2 
  16  chr16_40397779     ZBoe    A    G        0      0        2 
  16  chr16_40397779     ZGre    A    G        0      0        2 
  16  chr16_40397779     ZHar    A    G        0      0        2 
  16  chr16_40397779   Sample    A    G        0      0        2 
  16  chr16_40398006     AAsi    A    G        0      0        2 
  16  chr16_40398006     AKia    A    G        0      0        2 
  16  chr16_40398006     AOna    A    G        0      0        2 
  16  chr16_40398006     ASom    A    G      0.5      1        2 
  16  chr16_40398006     HCab    A    G        0      0        2 
  16  chr16_40398006     HPrz    A    G        0      0        2 
  16  chr16_40398006     ZBoe    A    G        0      0        2 
  16  chr16_40398006     ZGre    A    G        0      0        2 
  16  chr16_40398006     ZHar    A    G        0      0        2 
  16  chr16_40398006   Sample    A    G        0      0        2 
  16  chr16_40407093     AAsi    G    A        0      0        2 
  16  chr16_40407093     AKia    G    A        0      0        2 
  16  chr16_40407093     AOna    G    A        0      0        2 
  16  chr16_40407093     ASom    G    A        0      0        2 
  16  chr16_40407093     HCab    G    A        0      0        2 
  16  chr16_40407093     HPrz    G    A        0      0        2 
  16  chr16_40407093     ZBoe    G    A        0      0        2 
  16  chr16_40407093     ZGre    G    A        0      0        2 
  16  chr16_40407093     ZHar    G    A        1      2        2 
  16  chr16_40407093   Sample    G    A        0      0        2 
  16  chr16_40413538     AAsi    T    C        0      0        2 
  16  chr16_40413538     AKia    T    C        0      0        2 
  16  chr16_40413538     AOna    T    C        0      0        2 
  16  chr16_40413538     ASom    T    C        0      0        2 
  16  chr16_40413538     HCab    T    C        1      2        2 
  16  chr16_40413538     HPrz    T    C        1      2        2 
  16  chr16_40413538     ZBoe    T    C        0      0        2 
  16  chr16_40413538     ZGre    T    C        0      0        2 
  16  chr16_40413538     ZHar    T    C        0      0        2 
  16  chr16_40413538   Sample    T    C        0      0        2 
  16  chr16_40413689     AAsi    G    A        0      0        2 
  16  chr16_40413689     AKia    G    A        0      0        2 
  16  chr16_40413689     AOna    G    A        0      0        2 
  16  chr16_40413689     ASom    G    A        0      0        2 
  16  chr16_40413689     HCab    G    A        1      2        2 
  16  chr16_40413689     HPrz    G    A        0      0        2 
  16  chr16_40413689     ZBoe    G    A        0      0        2 
  16  chr16_40413689     ZGre    G    A        0      0        2 
  16  chr16_40413689     ZHar    G    A        0      0        2 
  16  chr16_40413689   Sample    G    A        0      0        2 
  16  chr16_40414176     AAsi    A    C        0      0        2 
  16  chr16_40414176     AKia    A    C        0      0        2 
  16  chr16_40414176     AOna    A    C        0      0        2 
  16  chr16_40414176     ASom    A    C        0      0        2 
  16  chr16_40414176     HCab    A    C        0      0        2 
  16  chr16_40414176     HPrz    A    C        0      0        2 
  16  chr16_40414176     ZBoe    A    C        0      0        2 
  16  chr16_40414176     ZGre    A    C        1      2        2 
  16  chr16_40414176     ZHar    A    C        0      0        2 
  16  chr16_40414176   Sample    A    C        0      0        2 
  16  chr16_40420114     AAsi    A    C        0      0        2 
  16  chr16_40420114     AKia    A    C        0      0        2 
  16  chr16_40420114     AOna    A    C        0      0        2 
  16  chr16_40420114     ASom    A    C        0      0        2 
  16  chr16_40420114     HCab    A    C        0      0        2 
  16  chr16_40420114     HPrz    A    C        0      0        2 
  16  chr16_40420114     ZBoe    A    C        0      0        2 
  16  chr16_40420114     ZGre    A    C        0      0        2 
  16  chr16_40420114     ZHar    A    C      0.5      1        2 
  16  chr16_40420114   Sample    A    C        0      0        2 
  16  chr16_40426911     AAsi    G    C        0      0        2 
  16  chr16_40426911     AKia    G    C        0      0        2 
  16  chr16_40426911     AOna    G    C        0      0        2 
  16  chr16_40426911     ASom    G    C        0      0        2 
  16  chr16_40426911     HCab    G    C        0      0        2 
  16  chr16_40426911     HPrz    G    C        0      0        2 
  16  chr16_40426911     ZBoe    G    C      0.5      1        2 
  16  chr16_40426911     ZGre    G    C        0      0        2 
  16  chr16_40426911     ZHar    G    C        0      0        2 
  16  chr16_40426911   Sample    G    C        0      0        2 
  16  chr16_40430288     AAsi    C    T        0      0        2 
  16  chr16_40430288     AKia    C    T        0      0        2 
  16  chr16_40430288     AOna    C    T        0      0        2 
  16  chr16_40430288     ASom    C    T        0      0        2 
  16  chr16_40430288     HCab    C    T        0      0        2 
  16  chr16_40430288     HPrz    C    T        0      0        2 
  16  chr16_40430288     ZBoe    C    T        0      0        2 
  16  chr16_40430288     ZGre    C    T        0      0        2 
  16  chr16_40430288     ZHar    C    T      0.5      1        2 
  16  chr16_40430288   Sample    C    T        0      0        2 
  16  chr16_40431535     AAsi    C    T        0      0        2 
  16  chr16_40431535     AKia    C    T        0      0        2 
  16  chr16_40431535     AOna    C    T        0      0        2 
  16  chr16_40431535     ASom    C    T        0      0        2 
  16  chr16_40431535     HCab    C    T        0      0        2 
  16  chr16_40431535     HPrz    C    T        0      0        2 
  16  chr16_40431535     ZBoe    C    T      0.5      1        2 
  16  chr16_40431535     ZGre    C    T        0      0        2 
  16  chr16_40431535     ZHar    C    T        0      0        2 
  16  chr16_40431535   Sample    C    T        0      0        2 
  16  chr16_40442513     AAsi    C    T        0      0        2 
  16  chr16_40442513     AKia    C    T        0      0        2 
  16  chr16_40442513     AOna    C    T        0      0        2 
  16  chr16_40442513     ASom    C    T      0.5      1        2 
  16  chr16_40442513     HCab    C    T        0      0        2 
  16  chr16_40442513     HPrz    C    T        0      0        2 
  16  chr16_40442513     ZBoe    C    T        0      0        2 
  16  chr16_40442513     ZGre    C    T        0      0        2 
  16  chr16_40442513     ZHar    C    T        0      0        2 
  16  chr16_40442513   Sample    C    T        0      0        2 
  16  chr16_40445244     AAsi    G    T        0      0        2 
  16  chr16_40445244     AKia    G    T        0      0        2 
  16  chr16_40445244     AOna    G    T      0.5      1        2 
  16  chr16_40445244     ASom    G    T        0      0        2 
  16  chr16_40445244     HCab    G    T        0      0        2 
  16  chr16_40445244     HPrz    G    T        0      0        2 
  16  chr16_40445244     ZBoe    G    T        0      0        2 
  16  chr16_40445244     ZGre    G    T        0      0        2 
  16  chr16_40445244     ZHar    G    T        0      0        2 
  16  chr16_40445244   Sample    G    T        0      0        2 
  16  chr16_40453974     AAsi    A    G      0.5      1        2 
  16  chr16_40453974     AKia    A    G        0      0        2 
  16  chr16_40453974     AOna    A    G        0      0        2 
  16  chr16_40453974     ASom    A    G      0.5      1        2 
  16  chr16_40453974     HCab    A    G        0      0        2 
  16  chr16_40453974     HPrz    A    G        0      0        2 
  16  chr16_40453974     ZBoe    A    G        0      0        2 
  16  chr16_40453974     ZGre    A    G        0      0        2 
  16  chr16_40453974     ZHar    A    G        0      0        2 
  16  chr16_40453974   Sample    A    G        1      2        2 
  16  chr16_40456171     AAsi    T    C        0      0        2 
  16  chr16_40456171     AKia    T    C        0      0        2 
  16  chr16_40456171     AOna    T    C      0.5      1        2 
  16  chr16_40456171     ASom    T    C        0      0        2 
  16  chr16_40456171     HCab    T    C        0      0        2 
  16  chr16_40456171     HPrz    T    C        0      0        2 
  16  chr16_40456171     ZBoe    T    C        0      0        2 
  16  chr16_40456171     ZGre    T    C        0      0        2 
  16  chr16_40456171     ZHar    T    C        0      0        2 
  16  chr16_40456171   Sample    T    C        0      0        2 
  16  chr16_40462903     AAsi    C    T        0      0        2 
  16  chr16_40462903     AKia    C    T        0      0        2 
  16  chr16_40462903     AOna    C    T        0      0        2 
  16  chr16_40462903     ASom    C    T        0      0        2 
  16  chr16_40462903     HCab    C    T        0      0        2 
  16  chr16_40462903     HPrz    C    T      0.5      1        2 
  16  chr16_40462903     ZBoe    C    T        0      0        2 
  16  chr16_40462903     ZGre    C    T        0      0        2 
  16  chr16_40462903     ZHar    C    T        0      0        2 
  16  chr16_40462903   Sample    C    T        0      0        2 
  16  chr16_40471293     AAsi    C    A        0      0        2 
  16  chr16_40471293     AKia    C    A        0      0        2 
  16  chr16_40471293     AOna    C    A        0      0        2 
  16  chr16_40471293     ASom    C    A        0      0        2 
  16  chr16_40471293     HCab    C    A        1      2        2 
  16  chr16_40471293     HPrz    C    A        1      2        2 
  16  chr16_40471293     ZBoe    C    A        0      0        2 
  16  chr16_40471293     ZGre    C    A        0      0        2 
  16  chr16_40471293     ZHar    C    A        0      0        2 
  16  chr16_40471293   Sample    C    A        0      0        2 
  16  chr16_40479421     AAsi    T    C        0      0        2 
  16  chr16_40479421     AKia    T    C        0      0        2 
  16  chr16_40479421     AOna    T    C        0      0        2 
  16  chr16_40479421     ASom    T    C      0.5      1        2 
  16  chr16_40479421     HCab    T    C        0      0        2 
  16  chr16_40479421     HPrz    T    C        0      0        2 
  16  chr16_40479421     ZBoe    T    C        0      0        2 
  16  chr16_40479421     ZGre    T    C        0      0        2 
  16  chr16_40479421     ZHar    T    C        0      0        2 
  16  chr16_40479421   Sample    T    C        0      0        2 
  16  chr16_40483064     AAsi    C    T        0      0        2 
  16  chr16_40483064     AKia    C    T        1      2        2 
  16  chr16_40483064     AOna    C    T        0      0        2 
  16  chr16_40483064     ASom    C    T        0      0        2 
  16  chr16_40483064     HCab    C    T        0      0        2 
  16  chr16_40483064     HPrz    C    T        0      0        2 
  16  chr16_40483064     ZBoe    C    T        0      0        2 
  16  chr16_40483064     ZGre    C    T        0      0        2 
  16  chr16_40483064     ZHar    C    T        0      0        2 
  16  chr16_40483064   Sample    C    T        0      0        2 
  16  chr16_40483708     AAsi    T    G        0      0        2 
  16  chr16_40483708     AKia    T    G        1      2        2 
  16  chr16_40483708     AOna    T    G        0      0        2 
  16  chr16_40483708     ASom    T    G        0      0        2 
  16  chr16_40483708     HCab    T    G        0      0        2 
  16  chr16_40483708     HPrz    T    G        0      0        2 
  16  chr16_40483708     ZBoe    T    G        0      0        2 
  16  chr16_40483708     ZGre    T    G        0      0        2 
  16  chr16_40483708     ZHar    T    G        0      0        2 
  16  chr16_40483708   Sample    T    G        0      0        2 
  16  chr16_40490054     AAsi    A    T        1      2        2 
  16  chr16_40490054     AKia    A    T        0      0        2 
  16  chr16_40490054     AOna    A    T        0      0        2 
  16  chr16_40490054     ASom    A    T      0.5      1        2 
  16  chr16_40490054     HCab    A    T        0      0        2 
  16  chr16_40490054     HPrz    A    T        0      0        2 
  16  chr16_40490054     ZBoe    A    T        0      0        2 
  16  chr16_40490054     ZGre    A    T        0      0        2 
  16  chr16_40490054     ZHar    A    T        0      0        2 
  16  chr16_40490054   Sample    A    T        1      2        2 
  16  chr16_40490679     AAsi    A    G        0      0        2 
  16  chr16_40490679     AKia    A    G        0      0        2 
  16  chr16_40490679     AOna    A    G      0.5      1        2 
  16  chr16_40490679     ASom    A    G        0      0        2 
  16  chr16_40490679     HCab    A    G        0      0        2 
  16  chr16_40490679     HPrz    A    G        0      0        2 
  16  chr16_40490679     ZBoe    A    G        0      0        2 
  16  chr16_40490679     ZGre    A    G        0      0        2 
  16  chr16_40490679     ZHar    A    G        0      0        2 
  16  chr16_40490679   Sample    A    G        0      0        2 
  16  chr16_40491059     AAsi    G    C        0      0        2 
  16  chr16_40491059     AKia    G    C        0      0        2 
  16  chr16_40491059     AOna    G    C        0      0        2 
  16  chr16_40491059     ASom    G    C        0      0        2 
  16  chr16_40491059     HCab    G    C        0      0        2 
  16  chr16_40491059     HPrz    G    C        0      0        2 
  16  chr16_40491059     ZBoe    G    C      0.5      1        2 
  16  chr16_40491059     ZGre    G    C        0      0        2 
  16  chr16_40491059     ZHar    G    C        0      0        2 
  16  chr16_40491059   Sample    G    C        0      0        2 
  16  chr16_40493385     AAsi    G    A        1      2        2 
  16  chr16_40493385     AKia    G    A        0      0        2 
  16  chr16_40493385     AOna    G    A        0      0        2 
  16  chr16_40493385     ASom    G    A        1      2        2 
  16  chr16_40493385     HCab    G    A        0      0        2 
  16  chr16_40493385     HPrz    G    A        0      0        2 
  16  chr16_40493385     ZBoe    G    A        0      0        2 
  16  chr16_40493385     ZGre    G    A        0      0        2 
  16  chr16_40493385     ZHar    G    A        0      0        2 
  16  chr16_40493385   Sample    G    A        0      0        2 
  16  chr16_40495404     AAsi    T    G        0      0        2 
  16  chr16_40495404     AKia    T    G        0      0        2 
  16  chr16_40495404     AOna    T    G        0      0        2 
  16  chr16_40495404     ASom    T    G        0      0        2 
  16  chr16_40495404     HCab    T    G        0      0        2 
  16  chr16_40495404     HPrz    T    G        0      0        2 
  16  chr16_40495404     ZBoe    T    G        0      0        2 
  16  chr16_40495404     ZGre    T    G        0      0        2 
  16  chr16_40495404     ZHar    T    G        1      2        2 
  16  chr16_40495404   Sample    T    G        0      0        2 
  16  chr16_40499052     AAsi    C    T        0      0        2 
  16  chr16_40499052     AKia    C    T        1      2        2 
  16  chr16_40499052     AOna    C    T        1      2        2 
  16  chr16_40499052     ASom    C    T        0      0        2 
  16  chr16_40499052     HCab    C    T        0      0        2 
  16  chr16_40499052     HPrz    C    T        0      0        2 
  16  chr16_40499052     ZBoe    C    T        0      0        2 
  16  chr16_40499052     ZGre    C    T        0      0        2 
  16  chr16_40499052     ZHar    C    T        0      0        2 
  16  chr16_40499052   Sample    C    T        0      0        2 
  16  chr16_40499331     AAsi    G    A        0      0        2 
  16  chr16_40499331     AKia    G    A        0      0        2 
  16  chr16_40499331     AOna    G    A        0      0        2 
  16  chr16_40499331     ASom    G    A        0      0        2 
  16  chr16_40499331     HCab    G    A        0      0        2 
  16  chr16_40499331     HPrz    G    A        0      0        2 
  16  chr16_40499331     ZBoe    G    A      0.5      1        2 
  16  chr16_40499331     ZGre    G    A        0      0        2 
  16  chr16_40499331     ZHar    G    A        0      0        2 
  16  chr16_40499331   Sample    G    A        0      0        2 
  16  chr16_40504063     AAsi    A    G        0      0        2 
  16  chr16_40504063     AKia    A    G        0      0        2 
  16  chr16_40504063     AOna    A    G      0.5      1        2 
  16  chr16_40504063     ASom    A    G        0      0        2 
  16  chr16_40504063     HCab    A    G        0      0        2 
  16  chr16_40504063     HPrz    A    G        0      0        2 
  16  chr16_40504063     ZBoe    A    G        0      0        2 
  16  chr16_40504063     ZGre    A    G        0      0        2 
  16  chr16_40504063     ZHar    A    G        0      0        2 
  16  chr16_40504063   Sample    A    G        0      0        2 
  16  chr16_40506628     AAsi    C    G        0      0        2 
  16  chr16_40506628     AKia    C    G        0      0        2 
  16  chr16_40506628     AOna    C    G        0      0        2 
  16  chr16_40506628     ASom    C    G        0      0        2 
  16  chr16_40506628     HCab    C    G        0      0        2 
  16  chr16_40506628     HPrz    C    G        0      0        2 
  16  chr16_40506628     ZBoe    C    G      0.5      1        2 
  16  chr16_40506628     ZGre    C    G        0      0        2 
  16  chr16_40506628     ZHar    C    G        0      0        2 
  16  chr16_40506628   Sample    C    G        0      0        2 
  16  chr16_40507657     AAsi    C    T        0      0        2 
  16  chr16_40507657     AKia    C    T        0      0        2 
  16  chr16_40507657     AOna    C    T        0      0        2 
  16  chr16_40507657     ASom    C    T        0      0        2 
  16  chr16_40507657     HCab    C    T        0      0        2 
  16  chr16_40507657     HPrz    C    T        0      0        2 
  16  chr16_40507657     ZBoe    C    T        0      0        2 
  16  chr16_40507657     ZGre    C    T        1      2        2 
  16  chr16_40507657     ZHar    C    T        1      2        2 
  16  chr16_40507657   Sample    C    T        0      0        2 
  16  chr16_40515401     AAsi    C    T        0      0        2 
  16  chr16_40515401     AKia    C    T        0      0        2 
  16  chr16_40515401     AOna    C    T        0      0        2 
  16  chr16_40515401     ASom    C    T        0      0        2 
  16  chr16_40515401     HCab    C    T        0      0        2 
  16  chr16_40515401     HPrz    C    T        0      0        2 
  16  chr16_40515401     ZBoe    C    T      0.5      1        2 
  16  chr16_40515401     ZGre    C    T        0      0        2 
  16  chr16_40515401     ZHar    C    T        0      0        2 
  16  chr16_40515401   Sample    C    T        0      0        2 
  16  chr16_40518867     AAsi    C    G        0      0        2 
  16  chr16_40518867     AKia    C    G        0      0        2 
  16  chr16_40518867     AOna    C    G        0      0        2 
  16  chr16_40518867     ASom    C    G        0      0        2 
  16  chr16_40518867     HCab    C    G        0      0        2 
  16  chr16_40518867     HPrz    C    G        0      0        2 
  16  chr16_40518867     ZBoe    C    G      0.5      1        2 
  16  chr16_40518867     ZGre    C    G        0      0        2 
  16  chr16_40518867     ZHar    C    G        0      0        2 
  16  chr16_40518867   Sample    C    G        0      0        2 
  16  chr16_40519992     AAsi    T    C        0      0        2 
  16  chr16_40519992     AKia    T    C        0      0        2 
  16  chr16_40519992     AOna    T    C        0      0        2 
  16  chr16_40519992     ASom    T    C        0      0        2 
  16  chr16_40519992     HCab    T    C        1      2        2 
  16  chr16_40519992     HPrz    T    C        1      2        2 
  16  chr16_40519992     ZBoe    T    C      0.5      1        2 
  16  chr16_40519992     ZGre    T    C        1      2        2 
  16  chr16_40519992     ZHar    T    C        0      0        2 
  16  chr16_40519992   Sample    T    C        0      0        2 
  16  chr16_40520747     AAsi    A    G        0      0        2 
  16  chr16_40520747     AKia    A    G        0      0        2 
  16  chr16_40520747     AOna    A    G      0.5      1        2 
  16  chr16_40520747     ASom    A    G        0      0        2 
  16  chr16_40520747     HCab    A    G        0      0        2 
  16  chr16_40520747     HPrz    A    G        0      0        2 
  16  chr16_40520747     ZBoe    A    G        0      0        2 
  16  chr16_40520747     ZGre    A    G        1      2        2 
  16  chr16_40520747     ZHar    A    G        0      0        2 
  16  chr16_40520747   Sample    A    G        0      0        2 
  16  chr16_40522928     AAsi    T    C        0      0        2 
  16  chr16_40522928     AKia    T    C        0      0        2 
  16  chr16_40522928     AOna    T    C        0      0        2 
  16  chr16_40522928     ASom    T    C        0      0        2 
  16  chr16_40522928     HCab    T    C        0      0        2 
  16  chr16_40522928     HPrz    T    C        0      0        2 
  16  chr16_40522928     ZBoe    T    C        0      0        2 
  16  chr16_40522928     ZGre    T    C        1      2        2 
  16  chr16_40522928     ZHar    T    C        1      2        2 
  16  chr16_40522928   Sample    T    C        0      0        2 
  16  chr16_40523078     AAsi    G    A        1      2        2 
  16  chr16_40523078     AKia    G    A        0      0        2 
  16  chr16_40523078     AOna    G    A        0      0        2 
  16  chr16_40523078     ASom    G    A        0      0        2 
  16  chr16_40523078     HCab    G    A        0      0        2 
  16  chr16_40523078     HPrz    G    A        0      0        2 
  16  chr16_40523078     ZBoe    G    A        0      0        2 
  16  chr16_40523078     ZGre    G    A        0      0        2 
  16  chr16_40523078     ZHar    G    A        0      0        2 
  16  chr16_40523078   Sample    G    A        0      0        2 
  16  chr16_40524373     AAsi    A    G        0      0        2 
  16  chr16_40524373     AKia    A    G        0      0        2 
  16  chr16_40524373     AOna    A    G        0      0        2 
  16  chr16_40524373     ASom    A    G        0      0        2 
  16  chr16_40524373     HCab    A    G        0      0        2 
  16  chr16_40524373     HPrz    A    G        0      0        2 
  16  chr16_40524373     ZBoe    A    G        0      0        2 
  16  chr16_40524373     ZGre    A    G        0      0        2 
  16  chr16_40524373     ZHar    A    G      0.5      1        2 
  16  chr16_40524373   Sample    A    G        0      0        2 
  16  chr16_40525625     AAsi    G    T        0      0        2 
  16  chr16_40525625     AKia    G    T        1      2        2 
  16  chr16_40525625     AOna    G    T        1      2        2 
  16  chr16_40525625     ASom    G    T        0      0        2 
  16  chr16_40525625     HCab    G    T        0      0        2 
  16  chr16_40525625     HPrz    G    T        0      0        2 
  16  chr16_40525625     ZBoe    G    T        0      0        2 
  16  chr16_40525625     ZGre    G    T        0      0        2 
  16  chr16_40525625     ZHar    G    T        0      0        2 
  16  chr16_40525625   Sample    G    T        0      0        2 
  16  chr16_40528553     AAsi    G    C        0      0        2 
  16  chr16_40528553     AKia    G    C        0      0        2 
  16  chr16_40528553     AOna    G    C        0      0        2 
  16  chr16_40528553     ASom    G    C        0      0        2 
  16  chr16_40528553     HCab    G    C      0.5      1        2 
  16  chr16_40528553     HPrz    G    C      0.5      1        2 
  16  chr16_40528553     ZBoe    G    C        0      0        2 
  16  chr16_40528553     ZGre    G    C        0      0        2 
  16  chr16_40528553     ZHar    G    C        0      0        2 
  16  chr16_40528553   Sample    G    C        0      0        2 
  16  chr16_40538741     AAsi    A    G      0.5      1        2 
  16  chr16_40538741     AKia    A    G        0      0        2 
  16  chr16_40538741     AOna    A    G        0      0        2 
  16  chr16_40538741     ASom    A    G        0      0        2 
  16  chr16_40538741     HCab    A    G        0      0        2 
  16  chr16_40538741     HPrz    A    G        0      0        2 
  16  chr16_40538741     ZBoe    A    G        0      0        2 
  16  chr16_40538741     ZGre    A    G        0      0        2 
  16  chr16_40538741     ZHar    A    G        0      0        2 
  16  chr16_40538741   Sample    A    G        0      0        2 
  16  chr16_40539152     AAsi    G    A        0      0        2 
  16  chr16_40539152     AKia    G    A        0      0        2 
  16  chr16_40539152     AOna    G    A        0      0        2 
  16  chr16_40539152     ASom    G    A        0      0        2 
  16  chr16_40539152     HCab    G    A        0      0        2 
  16  chr16_40539152     HPrz    G    A      0.5      1        2 
  16  chr16_40539152     ZBoe    G    A        0      0        2 
  16  chr16_40539152     ZGre    G    A        0      0        2 
  16  chr16_40539152     ZHar    G    A        0      0        2 
  16  chr16_40539152   Sample    G    A        0      0        2 
  16  chr16_40540099     AAsi    A    G        0      0        2 
  16  chr16_40540099     AKia    A    G        0      0        2 
  16  chr16_40540099     AOna    A    G      0.5      1        2 
  16  chr16_40540099     ASom    A    G        0      0        2 
  16  chr16_40540099     HCab    A    G        0      0        2 
  16  chr16_40540099     HPrz    A    G        0      0        2 
  16  chr16_40540099     ZBoe    A    G        0      0        2 
  16  chr16_40540099     ZGre    A    G        0      0        2 
  16  chr16_40540099     ZHar    A    G        0      0        2 
  16  chr16_40540099   Sample    A    G        0      0        2 
  16  chr16_40544597     AAsi    G    T        0      0        2 
  16  chr16_40544597     AKia    G    T        0      0        2 
  16  chr16_40544597     AOna    G    T      0.5      1        2 
  16  chr16_40544597     ASom    G    T        0      0        2 
  16  chr16_40544597     HCab    G    T        0      0        2 
  16  chr16_40544597     HPrz    G    T        0      0        2 
  16  chr16_40544597     ZBoe    G    T        0      0        2 
  16  chr16_40544597     ZGre    G    T        0      0        2 
  16  chr16_40544597     ZHar    G    T        0      0        2 
  16  chr16_40544597   Sample    G    T        0      0        2 
  16  chr16_40548048     AAsi    T    C        0      0        2 
  16  chr16_40548048     AKia    T    C        0      0        2 
  16  chr16_40548048     AOna    T    C        0      0        2 
  16  chr16_40548048     ASom    T    C        0      0        2 
  16  chr16_40548048     HCab    T    C        1      2        2 
  16  chr16_40548048     HPrz    T    C        1      2        2 
  16  chr16_40548048     ZBoe    T    C        0      0        2 
  16  chr16_40548048     ZGre    T    C        0      0        2 
  16  chr16_40548048     ZHar    T    C        0      0        2 
  16  chr16_40548048   Sample    T    C        0      0        2 
  16  chr16_40552459     AAsi    C    G        0      0        2 
  16  chr16_40552459     AKia    C    G        0      0        2 
  16  chr16_40552459     AOna    C    G        0      0        2 
  16  chr16_40552459     ASom    C    G        0      0        2 
  16  chr16_40552459     HCab    C    G        1      2        2 
  16  chr16_40552459     HPrz    C    G        1      2        2 
  16  chr16_40552459     ZBoe    C    G        0      0        2 
  16  chr16_40552459     ZGre    C    G        0      0        2 
  16  chr16_40552459     ZHar    C    G        0      0        2 
  16  chr16_40552459   Sample    C    G        0      0        2 
  16  chr16_40554958     AAsi    G    A        1      2        2 
  16  chr16_40554958     AKia    G    A        0      0        2 
  16  chr16_40554958     AOna    G    A        0      0        2 
  16  chr16_40554958     ASom    G    A        1      2        2 
  16  chr16_40554958     HCab    G    A        1      2        2 
  16  chr16_40554958     HPrz    G    A        1      2        2 
  16  chr16_40554958     ZBoe    G    A        0      0        2 
  16  chr16_40554958     ZGre    G    A        0      0        2 
  16  chr16_40554958     ZHar    G    A        0      0        2 
  16  chr16_40554958   Sample    G    A        1      2        2 
  16  chr16_40557312     AAsi    A    G        0      0        2 
  16  chr16_40557312     AKia    A    G      0.5      1        2 
  16  chr16_40557312     AOna    A    G        0      0        2 
  16  chr16_40557312     ASom    A    G        0      0        2 
  16  chr16_40557312     HCab    A    G        0      0        2 
  16  chr16_40557312     HPrz    A    G        0      0        2 
  16  chr16_40557312     ZBoe    A    G        0      0        2 
  16  chr16_40557312     ZGre    A    G        0      0        2 
  16  chr16_40557312     ZHar    A    G        0      0        2 
  16  chr16_40557312   Sample    A    G        0      0        2 
  16  chr16_40561325     AAsi    C    T        0      0        2 
  16  chr16_40561325     AKia    C    T        0      0        2 
  16  chr16_40561325     AOna    C    T      0.5      1        2 
  16  chr16_40561325     ASom    C    T        0      0        2 
  16  chr16_40561325     HCab    C    T        0      0        2 
  16  chr16_40561325     HPrz    C    T        0      0        2 
  16  chr16_40561325     ZBoe    C    T        0      0        2 
  16  chr16_40561325     ZGre    C    T        0      0        2 
  16  chr16_40561325     ZHar    C    T        0      0        2 
  16  chr16_40561325   Sample    C    T        0      0        2 
  16  chr16_40563286     AAsi    T    C        0      0        2 
  16  chr16_40563286     AKia    T    C        0      0        2 
  16  chr16_40563286     AOna    T    C        0      0        2 
  16  chr16_40563286     ASom    T    C        0      0        2 
  16  chr16_40563286     HCab    T    C        0      0        2 
  16  chr16_40563286     HPrz    T    C        0      0        2 
  16  chr16_40563286     ZBoe    T    C      0.5      1        2 
  16  chr16_40563286     ZGre    T    C        1      2        2 
  16  chr16_40563286     ZHar    T    C        0      0        2 
  16  chr16_40563286   Sample    T    C        0      0        2 
  16  chr16_40567701     AAsi    C    A        0      0        2 
  16  chr16_40567701     AKia    C    A        0      0        2 
  16  chr16_40567701     AOna    C    A        0      0        2 
  16  chr16_40567701     ASom    C    A        0      0        2 
  16  chr16_40567701     HCab    C    A        0      0        2 
  16  chr16_40567701     HPrz    C    A        0      0        2 
  16  chr16_40567701     ZBoe    C    A      0.5      1        2 
  16  chr16_40567701     ZGre    C    A        0      0        2 
  16  chr16_40567701     ZHar    C    A        0      0        2 
  16  chr16_40567701   Sample    C    A        0      0        2 
  16  chr16_40568199     AAsi    G    T        0      0        2 
  16  chr16_40568199     AKia    G    T        0      0        2 
  16  chr16_40568199     AOna    G    T        0      0        2 
  16  chr16_40568199     ASom    G    T        0      0        2 
  16  chr16_40568199     HCab    G    T      0.5      1        2 
  16  chr16_40568199     HPrz    G    T      0.5      1        2 
  16  chr16_40568199     ZBoe    G    T        0      0        2 
  16  chr16_40568199     ZGre    G    T        0      0        2 
  16  chr16_40568199     ZHar    G    T        0      0        2 
  16  chr16_40568199   Sample    G    T        0      0        2 
  16  chr16_40570236     AAsi    T    C        0      0        2 
  16  chr16_40570236     AKia    T    C        0      0        2 
  16  chr16_40570236     AOna    T    C      0.5      1        2 
  16  chr16_40570236     ASom    T    C        0      0        2 
  16  chr16_40570236     HCab    T    C        0      0        2 
  16  chr16_40570236     HPrz    T    C        0      0        2 
  16  chr16_40570236     ZBoe    T    C        0      0        2 
  16  chr16_40570236     ZGre    T    C        0      0        2 
  16  chr16_40570236     ZHar    T    C        0      0        2 
  16  chr16_40570236   Sample    T    C        0      0        2 
  16  chr16_40571929     AAsi    A    C        0      0        2 
  16  chr16_40571929     AKia    A    C        0      0        2 
  16  chr16_40571929     AOna    A    C      0.5      1        2 
  16  chr16_40571929     ASom    A    C        0      0        2 
  16  chr16_40571929     HCab    A    C        0      0        2 
  16  chr16_40571929     HPrz    A    C        0      0        2 
  16  chr16_40571929     ZBoe    A    C        0      0        2 
  16  chr16_40571929     ZGre    A    C        0      0        2 
  16  chr16_40571929     ZHar    A    C        0      0        2 
  16  chr16_40571929   Sample    A    C        0      0        2 
  16  chr16_40571978     AAsi    T    C        0      0        2 
  16  chr16_40571978     AKia    T    C        0      0        2 
  16  chr16_40571978     AOna    T    C        0      0        2 
  16  chr16_40571978     ASom    T    C        0      0        2 
  16  chr16_40571978     HCab    T    C      0.5      1        2 
  16  chr16_40571978     HPrz    T    C        0      0        2 
  16  chr16_40571978     ZBoe    T    C        0      0        2 
  16  chr16_40571978     ZGre    T    C        0      0        2 
  16  chr16_40571978     ZHar    T    C        0      0        2 
  16  chr16_40571978   Sample    T    C        0      0        2 
  16  chr16_40572241     AAsi    C    T        0      0        2 
  16  chr16_40572241     AKia    C    T        0      0        2 
  16  chr16_40572241     AOna    C    T        0      0        2 
  16  chr16_40572241     ASom    C    T        0      0        2 
  16  chr16_40572241     HCab    C    T      0.5      1        2 
  16  chr16_40572241     HPrz    C    T        0      0        2 
  16  chr16_40572241     ZBoe    C    T        0      0        2 
  16  chr16_40572241     ZGre    C    T        0      0        2 
  16  chr16_40572241     ZHar    C    T        0      0        2 
  16  chr16_40572241   Sample    C    T        0      0        2 
  16  chr16_40572574     AAsi    T    A        0      0        2 
  16  chr16_40572574     AKia    T    A        0      0        2 
  16  chr16_40572574     AOna    T    A        0      0        2 
  16  chr16_40572574     ASom    T    A        0      0        2 
  16  chr16_40572574     HCab    T    A        0      0        2 
  16  chr16_40572574     HPrz    T    A      0.5      1        2 
  16  chr16_40572574     ZBoe    T    A        0      0        2 
  16  chr16_40572574     ZGre    T    A        0      0        2 
  16  chr16_40572574     ZHar    T    A        0      0        2 
  16  chr16_40572574   Sample    T    A        0      0        2 
  16  chr16_40576159     AAsi    A    G        0      0        2 
  16  chr16_40576159     AKia    A    G        0      0        2 
  16  chr16_40576159     AOna    A    G        0      0        2 
  16  chr16_40576159     ASom    A    G        0      0        2 
  16  chr16_40576159     HCab    A    G        0      0        2 
  16  chr16_40576159     HPrz    A    G        0      0        2 
  16  chr16_40576159     ZBoe    A    G      0.5      1        2 
  16  chr16_40576159     ZGre    A    G        0      0        2 
  16  chr16_40576159     ZHar    A    G        0      0        2 
  16  chr16_40576159   Sample    A    G        0      0        2 
  16  chr16_40588416     AAsi    C    T        1      2        2 
  16  chr16_40588416     AKia    C    T        0      0        2 
  16  chr16_40588416     AOna    C    T        0      0        2 
  16  chr16_40588416     ASom    C    T        1      2        2 
  16  chr16_40588416     HCab    C    T        1      2        2 
  16  chr16_40588416     HPrz    C    T        1      2        2 
  16  chr16_40588416     ZBoe    C    T        0      0        2 
  16  chr16_40588416     ZGre    C    T        0      0        2 
  16  chr16_40588416     ZHar    C    T        0      0        2 
  16  chr16_40588416   Sample    C    T        1      2        2 
  16  chr16_40596713     AAsi    A    G        0      0        2 
  16  chr16_40596713     AKia    A    G        0      0        2 
  16  chr16_40596713     AOna    A    G        0      0        2 
  16  chr16_40596713     ASom    A    G        0      0        2 
  16  chr16_40596713     HCab    A    G        0      0        2 
  16  chr16_40596713     HPrz    A    G        0      0        2 
  16  chr16_40596713     ZBoe    A    G        0      0        2 
  16  chr16_40596713     ZGre    A    G      0.5      1        2 
  16  chr16_40596713     ZHar    A    G        0      0        2 
  16  chr16_40596713   Sample    A    G        0      0        2 
  16  chr16_40599978     AAsi    A    G        0      0        2 
  16  chr16_40599978     AKia    A    G        0      0        2 
  16  chr16_40599978     AOna    A    G        0      0        2 
  16  chr16_40599978     ASom    A    G        0      0        2 
  16  chr16_40599978     HCab    A    G        1      2        2 
  16  chr16_40599978     HPrz    A    G        1      2        2 
  16  chr16_40599978     ZBoe    A    G        0      0        2 
  16  chr16_40599978     ZGre    A    G        0      0        2 
  16  chr16_40599978     ZHar    A    G        0      0        2 
  16  chr16_40599978   Sample    A    G        0      0        2 
  16  chr16_40603002     AAsi    A    C        0      0        2 
  16  chr16_40603002     AKia    A    C        0      0        2 
  16  chr16_40603002     AOna    A    C        0      0        2 
  16  chr16_40603002     ASom    A    C        0      0        2 
  16  chr16_40603002     HCab    A    C        0      0        2 
  16  chr16_40603002     HPrz    A    C        0      0        2 
  16  chr16_40603002     ZBoe    A    C        0      0        2 
  16  chr16_40603002     ZGre    A    C        0      0        2 
  16  chr16_40603002     ZHar    A    C        1      2        2 
  16  chr16_40603002   Sample    A    C        0      0        2 
  16  chr16_40605860     AAsi    C    A        0      0        2 
  16  chr16_40605860     AKia    C    A        0      0        2 
  16  chr16_40605860     AOna    C    A        0      0        2 
  16  chr16_40605860     ASom    C    A        0      0        2 
  16  chr16_40605860     HCab    C    A        1      2        2 
  16  chr16_40605860     HPrz    C    A        1      2        2 
  16  chr16_40605860     ZBoe    C    A        0      0        2 
  16  chr16_40605860     ZGre    C    A        0      0        2 
  16  chr16_40605860     ZHar    C    A        0      0        2 
  16  chr16_40605860   Sample    C    A        0      0        2 
  16  chr16_40609398     AAsi    A    G        0      0        2 
  16  chr16_40609398     AKia    A    G        0      0        2 
  16  chr16_40609398     AOna    A    G        0      0        2 
  16  chr16_40609398     ASom    A    G        0      0        2 
  16  chr16_40609398     HCab    A    G        0      0        2 
  16  chr16_40609398     HPrz    A    G        0      0        2 
  16  chr16_40609398     ZBoe    A    G        0      0        2 
  16  chr16_40609398     ZGre    A    G      0.5      1        2 
  16  chr16_40609398     ZHar    A    G        0      0        2 
  16  chr16_40609398   Sample    A    G        0      0        2 
  16  chr16_40615684     AAsi    A    C        1      2        2 
  16  chr16_40615684     AKia    A    C        0      0        2 
  16  chr16_40615684     AOna    A    C        0      0        2 
  16  chr16_40615684     ASom    A    C        1      2        2 
  16  chr16_40615684     HCab    A    C        0      0        2 
  16  chr16_40615684     HPrz    A    C        0      0        2 
  16  chr16_40615684     ZBoe    A    C        0      0        2 
  16  chr16_40615684     ZGre    A    C        0      0        2 
  16  chr16_40615684     ZHar    A    C        0      0        2 
  16  chr16_40615684   Sample    A    C        1      2        2 
  16  chr16_40617169     AAsi    A    G        0      0        2 
  16  chr16_40617169     AKia    A    G        1      2        2 
  16  chr16_40617169     AOna    A    G      0.5      1        2 
  16  chr16_40617169     ASom    A    G        0      0        2 
  16  chr16_40617169     HCab    A    G        0      0        2 
  16  chr16_40617169     HPrz    A    G        0      0        2 
  16  chr16_40617169     ZBoe    A    G        0      0        2 
  16  chr16_40617169     ZGre    A    G        0      0        2 
  16  chr16_40617169     ZHar    A    G        0      0        2 
  16  chr16_40617169   Sample    A    G        0      0        2 
  16  chr16_40617477     AAsi    A    G        0      0        2 
  16  chr16_40617477     AKia    A    G        0      0        2 
  16  chr16_40617477     AOna    A    G        0      0        2 
  16  chr16_40617477     ASom    A    G        0      0        2 
  16  chr16_40617477     HCab    A    G        0      0        2 
  16  chr16_40617477     HPrz    A    G        0      0        2 
  16  chr16_40617477     ZBoe    A    G        0      0        2 
  16  chr16_40617477     ZGre    A    G        0      0        2 
  16  chr16_40617477     ZHar    A    G      0.5      1        2 
  16  chr16_40617477   Sample    A    G        0      0        2 
  16  chr16_40619214     AAsi    C    T        0      0        2 
  16  chr16_40619214     AKia    C    T        0      0        2 
  16  chr16_40619214     AOna    C    T        0      0        2 
  16  chr16_40619214     ASom    C    T        0      0        2 
  16  chr16_40619214     HCab    C    T        1      2        2 
  16  chr16_40619214     HPrz    C    T        1      2        2 
  16  chr16_40619214     ZBoe    C    T        0      0        2 
  16  chr16_40619214     ZGre    C    T        0      0        2 
  16  chr16_40619214     ZHar    C    T        0      0        2 
  16  chr16_40619214   Sample    C    T        0      0        2 
  16  chr16_40621907     AAsi    C    A        0      0        2 
  16  chr16_40621907     AKia    C    A        0      0        2 
  16  chr16_40621907     AOna    C    A        0      0        2 
  16  chr16_40621907     ASom    C    A        0      0        2 
  16  chr16_40621907     HCab    C    A        0      0        2 
  16  chr16_40621907     HPrz    C    A        0      0        2 
  16  chr16_40621907     ZBoe    C    A        1      2        2 
  16  chr16_40621907     ZGre    C    A        0      0        2 
  16  chr16_40621907     ZHar    C    A        0      0        2 
  16  chr16_40621907   Sample    C    A        0      0        2 
  16  chr16_40624582     AAsi    C    G        0      0        2 
  16  chr16_40624582     AKia    C    G        0      0        2 
  16  chr16_40624582     AOna    C    G        0      0        2 
  16  chr16_40624582     ASom    C    G        0      0        2 
  16  chr16_40624582     HCab    C    G      0.5      1        2 
  16  chr16_40624582     HPrz    C    G        0      0        2 
  16  chr16_40624582     ZBoe    C    G        0      0        2 
  16  chr16_40624582     ZGre    C    G        0      0        2 
  16  chr16_40624582     ZHar    C    G        0      0        2 
  16  chr16_40624582   Sample    C    G        0      0        2 
  16  chr16_40626635     AAsi    T    C      0.5      1        2 
  16  chr16_40626635     AKia    T    C        0      0        2 
  16  chr16_40626635     AOna    T    C        0      0        2 
  16  chr16_40626635     ASom    T    C      0.5      1        2 
  16  chr16_40626635     HCab    T    C        0      0        2 
  16  chr16_40626635     HPrz    T    C        0      0        2 
  16  chr16_40626635     ZBoe    T    C        0      0        2 
  16  chr16_40626635     ZGre    T    C        0      0        2 
  16  chr16_40626635     ZHar    T    C        0      0        2 
  16  chr16_40626635   Sample    T    C        0      0        2 
  16  chr16_40640938     AAsi    T    G        0      0        2 
  16  chr16_40640938     AKia    T    G        1      2        2 
  16  chr16_40640938     AOna    T    G      0.5      1        2 
  16  chr16_40640938     ASom    T    G        0      0        2 
  16  chr16_40640938     HCab    T    G        0      0        2 
  16  chr16_40640938     HPrz    T    G        0      0        2 
  16  chr16_40640938     ZBoe    T    G        0      0        2 
  16  chr16_40640938     ZGre    T    G        0      0        2 
  16  chr16_40640938     ZHar    T    G        0      0        2 
  16  chr16_40640938   Sample    T    G        0      0        2 
  16  chr16_40653246     AAsi    G    A        0      0        2 
  16  chr16_40653246     AKia    G    A        0      0        2 
  16  chr16_40653246     AOna    G    A        0      0        2 
  16  chr16_40653246     ASom    G    A        0      0        2 
  16  chr16_40653246     HCab    G    A      0.5      1        2 
  16  chr16_40653246     HPrz    G    A        1      2        2 
  16  chr16_40653246     ZBoe    G    A        0      0        2 
  16  chr16_40653246     ZGre    G    A        0      0        2 
  16  chr16_40653246     ZHar    G    A        0      0        2 
  16  chr16_40653246   Sample    G    A        0      0        2 
  16  chr16_40653285     AAsi    A    G      0.5      1        2 
  16  chr16_40653285     AKia    A    G        0      0        2 
  16  chr16_40653285     AOna    A    G        0      0        2 
  16  chr16_40653285     ASom    A    G      0.5      1        2 
  16  chr16_40653285     HCab    A    G        0      0        2 
  16  chr16_40653285     HPrz    A    G        0      0        2 
  16  chr16_40653285     ZBoe    A    G        0      0        2 
  16  chr16_40653285     ZGre    A    G        0      0        2 
  16  chr16_40653285     ZHar    A    G        0      0        2 
  16  chr16_40653285   Sample    A    G        0      0        2 
  16  chr16_40655652     AAsi    G    A        0      0        2 
  16  chr16_40655652     AKia    G    A        0      0        2 
  16  chr16_40655652     AOna    G    A        0      0        2 
  16  chr16_40655652     ASom    G    A        0      0        2 
  16  chr16_40655652     HCab    G    A        0      0        2 
  16  chr16_40655652     HPrz    G    A        0      0        2 
  16  chr16_40655652     ZBoe    G    A        0      0        2 
  16  chr16_40655652     ZGre    G    A        1      2        2 
  16  chr16_40655652     ZHar    G    A        0      0        2 
  16  chr16_40655652   Sample    G    A        0      0        2 
  16  chr16_40657589     AAsi    G    C        0      0        2 
  16  chr16_40657589     AKia    G    C        0      0        2 
  16  chr16_40657589     AOna    G    C      0.5      1        2 
  16  chr16_40657589     ASom    G    C        0      0        2 
  16  chr16_40657589     HCab    G    C        0      0        2 
  16  chr16_40657589     HPrz    G    C        0      0        2 
  16  chr16_40657589     ZBoe    G    C        0      0        2 
  16  chr16_40657589     ZGre    G    C        0      0        2 
  16  chr16_40657589     ZHar    G    C        0      0        2 
  16  chr16_40657589   Sample    G    C        0      0        2 
  16  chr16_40660730     AAsi    G    A        0      0        2 
  16  chr16_40660730     AKia    G    A        0      0        2 
  16  chr16_40660730     AOna    G    A        0      0        2 
  16  chr16_40660730     ASom    G    A        0      0        2 
  16  chr16_40660730     HCab    G    A        1      2        2 
  16  chr16_40660730     HPrz    G    A      0.5      1        2 
  16  chr16_40660730     ZBoe    G    A        0      0        2 
  16  chr16_40660730     ZGre    G    A        0      0        2 
  16  chr16_40660730     ZHar    G    A        0      0        2 
  16  chr16_40660730   Sample    G    A        0      0        2 
  16  chr16_40665298     AAsi    T    C        0      0        2 
  16  chr16_40665298     AKia    T    C        0      0        2 
  16  chr16_40665298     AOna    T    C        0      0        2 
  16  chr16_40665298     ASom    T    C        0      0        2 
  16  chr16_40665298     HCab    T    C        0      0        2 
  16  chr16_40665298     HPrz    T    C        0      0        2 
  16  chr16_40665298     ZBoe    T    C        1      2        2 
  16  chr16_40665298     ZGre    T    C        0      0        2 
  16  chr16_40665298     ZHar    T    C        0      0        2 
  16  chr16_40665298   Sample    T    C        0      0        2 
  16  chr16_40670803     AAsi    A    G        0      0        2 
  16  chr16_40670803     AKia    A    G        0      0        2 
  16  chr16_40670803     AOna    A    G        0      0        2 
  16  chr16_40670803     ASom    A    G        0      0        2 
  16  chr16_40670803     HCab    A    G        1      2        2 
  16  chr16_40670803     HPrz    A    G        1      2        2 
  16  chr16_40670803     ZBoe    A    G        0      0        2 
  16  chr16_40670803     ZGre    A    G        0      0        2 
  16  chr16_40670803     ZHar    A    G        0      0        2 
  16  chr16_40670803   Sample    A    G        0      0        2 
  16  chr16_40671667     AAsi    C    T        0      0        2 
  16  chr16_40671667     AKia    C    T        0      0        2 
  16  chr16_40671667     AOna    C    T        0      0        2 
  16  chr16_40671667     ASom    C    T        0      0        2 
  16  chr16_40671667     HCab    C    T      0.5      1        2 
  16  chr16_40671667     HPrz    C    T        0      0        2 
  16  chr16_40671667     ZBoe    C    T        0      0        2 
  16  chr16_40671667     ZGre    C    T        0      0        2 
  16  chr16_40671667     ZHar    C    T        0      0        2 
  16  chr16_40671667   Sample    C    T        0      0        2 
  16  chr16_40676442     AAsi    G    A        0      0        2 
  16  chr16_40676442     AKia    G    A        0      0        2 
  16  chr16_40676442     AOna    G    A        0      0        2 
  16  chr16_40676442     ASom    G    A        0      0        2 
  16  chr16_40676442     HCab    G    A        1      2        2 
  16  chr16_40676442     HPrz    G    A        1      2        2 
  16  chr16_40676442     ZBoe    G    A        0      0        2 
  16  chr16_40676442     ZGre    G    A        0      0        2 
  16  chr16_40676442     ZHar    G    A        0      0        2 
  16  chr16_40676442   Sample    G    A        0      0        2 
  16  chr16_40694556     AAsi    G    A        0      0        2 
  16  chr16_40694556     AKia    G    A        0      0        2 
  16  chr16_40694556     AOna    G    A        0      0        2 
  16  chr16_40694556     ASom    G    A        0      0        2 
  16  chr16_40694556     HCab    G    A        1      2        2 
  16  chr16_40694556     HPrz    G    A        1      2        2 
  16  chr16_40694556     ZBoe    G    A        0      0        2 
  16  chr16_40694556     ZGre    G    A        0      0        2 
  16  chr16_40694556     ZHar    G    A        0      0        2 
  16  chr16_40694556   Sample    G    A        0      0        2 
  16  chr16_40695588     AAsi    A    G        0      0        2 
  16  chr16_40695588     AKia    A    G        0      0        2 
  16  chr16_40695588     AOna    A    G        0      0        2 
  16  chr16_40695588     ASom    A    G        0      0        2 
  16  chr16_40695588     HCab    A    G        0      0        2 
  16  chr16_40695588     HPrz    A    G      0.5      1        2 
  16  chr16_40695588     ZBoe    A    G        0      0        2 
  16  chr16_40695588     ZGre    A    G        0      0        2 
  16  chr16_40695588     ZHar    A    G        0      0        2 
  16  chr16_40695588   Sample    A    G        0      0        2 
  16  chr16_40699910     AAsi    C    A        0      0        2 
  16  chr16_40699910     AKia    C    A        0      0        2 
  16  chr16_40699910     AOna    C    A        0      0        2 
  16  chr16_40699910     ASom    C    A        0      0        2 
  16  chr16_40699910     HCab    C    A        0      0        2 
  16  chr16_40699910     HPrz    C    A      0.5      1        2 
  16  chr16_40699910     ZBoe    C    A        0      0        2 
  16  chr16_40699910     ZGre    C    A        0      0        2 
  16  chr16_40699910     ZHar    C    A        0      0        2 
  16  chr16_40699910   Sample    C    A        0      0        2 
  16  chr16_40700107     AAsi    A    G        1      2        2 
  16  chr16_40700107     AKia    A    G        1      2        2 
  16  chr16_40700107     AOna    A    G      0.5      1        2 
  16  chr16_40700107     ASom    A    G        1      2        2 
  16  chr16_40700107     HCab    A    G        0      0        2 
  16  chr16_40700107     HPrz    A    G        0      0        2 
  16  chr16_40700107     ZBoe    A    G        0      0        2 
  16  chr16_40700107     ZGre    A    G        0      0        2 
  16  chr16_40700107     ZHar    A    G        0      0        2 
  16  chr16_40700107   Sample    A    G        1      2        2 
  16  chr16_40703632     AAsi    T    G        1      2        2 
  16  chr16_40703632     AKia    T    G        1      2        2 
  16  chr16_40703632     AOna    T    G        1      2        2 
  16  chr16_40703632     ASom    T    G        1      2        2 
  16  chr16_40703632     HCab    T    G        0      0        2 
  16  chr16_40703632     HPrz    T    G        0      0        2 
  16  chr16_40703632     ZBoe    T    G        0      0        2 
  16  chr16_40703632     ZGre    T    G        0      0        2 
  16  chr16_40703632     ZHar    T    G        0      0        2 
  16  chr16_40703632   Sample    T    G        1      2        2 
  16  chr16_40704334     AAsi    A    G        0      0        2 
  16  chr16_40704334     AKia    A    G        0      0        2 
  16  chr16_40704334     AOna    A    G        0      0        2 
  16  chr16_40704334     ASom    A    G        0      0        2 
  16  chr16_40704334     HCab    A    G        0      0        2 
  16  chr16_40704334     HPrz    A    G        0      0        2 
  16  chr16_40704334     ZBoe    A    G      0.5      1        2 
  16  chr16_40704334     ZGre    A    G        0      0        2 
  16  chr16_40704334     ZHar    A    G        0      0        2 
  16  chr16_40704334   Sample    A    G        0      0        2 
  16  chr16_40706040     AAsi    A    G        0      0        2 
  16  chr16_40706040     AKia    A    G        1      2        2 
  16  chr16_40706040     AOna    A    G      0.5      1        2 
  16  chr16_40706040     ASom    A    G        0      0        2 
  16  chr16_40706040     HCab    A    G        0      0        2 
  16  chr16_40706040     HPrz    A    G        0      0        2 
  16  chr16_40706040     ZBoe    A    G      0.5      1        2 
  16  chr16_40706040     ZGre    A    G        0      0        2 
  16  chr16_40706040     ZHar    A    G        0      0        2 
  16  chr16_40706040   Sample    A    G        0      0        2 
  16  chr16_40707899     AAsi    A    G        0      0        2 
  16  chr16_40707899     AKia    A    G        0      0        2 
  16  chr16_40707899     AOna    A    G        0      0        2 
  16  chr16_40707899     ASom    A    G        0      0        2 
  16  chr16_40707899     HCab    A    G        1      2        2 
  16  chr16_40707899     HPrz    A    G        0      0        2 
  16  chr16_40707899     ZBoe    A    G        0      0        2 
  16  chr16_40707899     ZGre    A    G        0      0        2 
  16  chr16_40707899     ZHar    A    G        0      0        2 
  16  chr16_40707899   Sample    A    G        0      0        2 
  16  chr16_40709838     AAsi    T    C        0      0        2 
  16  chr16_40709838     AKia    T    C        0      0        2 
  16  chr16_40709838     AOna    T    C      0.5      1        2 
  16  chr16_40709838     ASom    T    C        0      0        2 
  16  chr16_40709838     HCab    T    C        0      0        2 
  16  chr16_40709838     HPrz    T    C        0      0        2 
  16  chr16_40709838     ZBoe    T    C        0      0        2 
  16  chr16_40709838     ZGre    T    C        0      0        2 
  16  chr16_40709838     ZHar    T    C        0      0        2 
  16  chr16_40709838   Sample    T    C        0      0        2 
  16  chr16_40713136     AAsi    T    G        0      0        2 
  16  chr16_40713136     AKia    T    G        0      0        2 
  16  chr16_40713136     AOna    T    G        0      0        2 
  16  chr16_40713136     ASom    T    G        0      0        2 
  16  chr16_40713136     HCab    T    G        0      0        2 
  16  chr16_40713136     HPrz    T    G        0      0        2 
  16  chr16_40713136     ZBoe    T    G        0      0        2 
  16  chr16_40713136     ZGre    T    G        0      0        2 
  16  chr16_40713136     ZHar    T    G        1      2        2 
  16  chr16_40713136   Sample    T    G        0      0        2 
  16  chr16_40719518     AAsi    C    G        0      0        2 
  16  chr16_40719518     AKia    C    G        0      0        2 
  16  chr16_40719518     AOna    C    G        0      0        2 
  16  chr16_40719518     ASom    C    G        0      0        2 
  16  chr16_40719518     HCab    C    G        0      0        2 
  16  chr16_40719518     HPrz    C    G      0.5      1        2 
  16  chr16_40719518     ZBoe    C    G        0      0        2 
  16  chr16_40719518     ZGre    C    G        0      0        2 
  16  chr16_40719518     ZHar    C    G        0      0        2 
  16  chr16_40719518   Sample    C    G        0      0        2 
  16  chr16_40727523     AAsi    A    G        0      0        2 
  16  chr16_40727523     AKia    A    G        0      0        2 
  16  chr16_40727523     AOna    A    G        0      0        2 
  16  chr16_40727523     ASom    A    G        0      0        2 
  16  chr16_40727523     HCab    A    G        0      0        2 
  16  chr16_40727523     HPrz    A    G      0.5      1        2 
  16  chr16_40727523     ZBoe    A    G        0      0        2 
  16  chr16_40727523     ZGre    A    G        0      0        2 
  16  chr16_40727523     ZHar    A    G        0      0        2 
  16  chr16_40727523   Sample    A    G        0      0        2 
  16  chr16_40729009     AAsi    A    G        0      0        2 
  16  chr16_40729009     AKia    A    G        0      0        2 
  16  chr16_40729009     AOna    A    G        0      0        2 
  16  chr16_40729009     ASom    A    G        0      0        2 
  16  chr16_40729009     HCab    A    G        0      0        2 
  16  chr16_40729009     HPrz    A    G        0      0        2 
  16  chr16_40729009     ZBoe    A    G        1      2        2 
  16  chr16_40729009     ZGre    A    G        0      0        2 
  16  chr16_40729009     ZHar    A    G        0      0        2 
  16  chr16_40729009   Sample    A    G        0      0        2 
  16  chr16_40734418     AAsi    T    C        1      2        2 
  16  chr16_40734418     AKia    T    C        0      0        2 
  16  chr16_40734418     AOna    T    C        0      0        2 
  16  chr16_40734418     ASom    T    C        1      2        2 
  16  chr16_40734418     HCab    T    C        0      0        2 
  16  chr16_40734418     HPrz    T    C        0      0        2 
  16  chr16_40734418     ZBoe    T    C        0      0        2 
  16  chr16_40734418     ZGre    T    C        0      0        2 
  16  chr16_40734418     ZHar    T    C        0      0        2 
  16  chr16_40734418   Sample    T    C        1      2        2 
  16  chr16_40737005     AAsi    A    G        0      0        2 
  16  chr16_40737005     AKia    A    G        0      0        2 
  16  chr16_40737005     AOna    A    G        0      0        2 
  16  chr16_40737005     ASom    A    G        0      0        2 
  16  chr16_40737005     HCab    A    G        1      2        2 
  16  chr16_40737005     HPrz    A    G        1      2        2 
  16  chr16_40737005     ZBoe    A    G        0      0        2 
  16  chr16_40737005     ZGre    A    G        0      0        2 
  16  chr16_40737005     ZHar    A    G        0      0        2 
  16  chr16_40737005   Sample    A    G        0      0        2 
  16  chr16_40738626     AAsi    G    A        0      0        2 
  16  chr16_40738626     AKia    G    A        0      0        2 
  16  chr16_40738626     AOna    G    A        0      0        2 
  16  chr16_40738626     ASom    G    A        0      0        2 
  16  chr16_40738626     HCab    G    A        0      0        2 
  16  chr16_40738626     HPrz    G    A        0      0        2 
  16  chr16_40738626     ZBoe    G    A        0      0        2 
  16  chr16_40738626     ZGre    G    A        0      0        2 
  16  chr16_40738626     ZHar    G    A        1      2        2 
  16  chr16_40738626   Sample    G    A        0      0        2 
  16  chr16_40743165     AAsi    G    A        0      0        2 
  16  chr16_40743165     AKia    G    A        0      0        2 
  16  chr16_40743165     AOna    G    A        0      0        2 
  16  chr16_40743165     ASom    G    A        0      0        2 
  16  chr16_40743165     HCab    G    A        0      0        2 
  16  chr16_40743165     HPrz    G    A        0      0        2 
  16  chr16_40743165     ZBoe    G    A        0      0        2 
  16  chr16_40743165     ZGre    G    A        0      0        2 
  16  chr16_40743165     ZHar    G    A        1      2        2 
  16  chr16_40743165   Sample    G    A        0      0        2 
  16  chr16_40748397     AAsi    A    G        0      0        2 
  16  chr16_40748397     AKia    A    G      0.5      1        2 
  16  chr16_40748397     AOna    A    G        0      0        2 
  16  chr16_40748397     ASom    A    G        0      0        2 
  16  chr16_40748397     HCab    A    G        0      0        2 
  16  chr16_40748397     HPrz    A    G        0      0        2 
  16  chr16_40748397     ZBoe    A    G        0      0        2 
  16  chr16_40748397     ZGre    A    G        0      0        2 
  16  chr16_40748397     ZHar    A    G        0      0        2 
  16  chr16_40748397   Sample    A    G        0      0        2 
  16  chr16_40756442     AAsi    T    C        0      0        2 
  16  chr16_40756442     AKia    T    C        0      0        2 
  16  chr16_40756442     AOna    T    C        0      0        2 
  16  chr16_40756442     ASom    T    C        0      0        2 
  16  chr16_40756442     HCab    T    C        1      2        2 
  16  chr16_40756442     HPrz    T    C        0      0        2 
  16  chr16_40756442     ZBoe    T    C        0      0        2 
  16  chr16_40756442     ZGre    T    C        0      0        2 
  16  chr16_40756442     ZHar    T    C        0      0        2 
  16  chr16_40756442   Sample    T    C        1      2        2 
  16  chr16_40757218     AAsi    A    G        0      0        2 
  16  chr16_40757218     AKia    A    G        0      0        2 
  16  chr16_40757218     AOna    A    G        0      0        2 
  16  chr16_40757218     ASom    A    G        0      0        2 
  16  chr16_40757218     HCab    A    G        0      0        2 
  16  chr16_40757218     HPrz    A    G        0      0        2 
  16  chr16_40757218     ZBoe    A    G        0      0        2 
  16  chr16_40757218     ZGre    A    G        0      0        2 
  16  chr16_40757218     ZHar    A    G        1      2        2 
  16  chr16_40757218   Sample    A    G        0      0        2 
  16  chr16_40765266     AAsi    T    C        0      0        2 
  16  chr16_40765266     AKia    T    C        0      0        2 
  16  chr16_40765266     AOna    T    C      0.5      1        2 
  16  chr16_40765266     ASom    T    C        0      0        2 
  16  chr16_40765266     HCab    T    C        0      0        2 
  16  chr16_40765266     HPrz    T    C        0      0        2 
  16  chr16_40765266     ZBoe    T    C        0      0        2 
  16  chr16_40765266     ZGre    T    C        0      0        2 
  16  chr16_40765266     ZHar    T    C        0      0        2 
  16  chr16_40765266   Sample    T    C        0      0        2 
  16  chr16_40767161     AAsi    A    G        0      0        2 
  16  chr16_40767161     AKia    A    G        0      0        2 
  16  chr16_40767161     AOna    A    G      0.5      1        2 
  16  chr16_40767161     ASom    A    G        0      0        2 
  16  chr16_40767161     HCab    A    G        0      0        2 
  16  chr16_40767161     HPrz    A    G        0      0        2 
  16  chr16_40767161     ZBoe    A    G        0      0        2 
  16  chr16_40767161     ZGre    A    G        0      0        2 
  16  chr16_40767161     ZHar    A    G        0      0        2 
  16  chr16_40767161   Sample    A    G        0      0        2 
  16  chr16_40770186     AAsi    T    G        0      0        2 
  16  chr16_40770186     AKia    T    G        0      0        2 
  16  chr16_40770186     AOna    T    G        0      0        2 
  16  chr16_40770186     ASom    T    G      0.5      1        2 
  16  chr16_40770186     HCab    T    G        0      0        2 
  16  chr16_40770186     HPrz    T    G        0      0        2 
  16  chr16_40770186     ZBoe    T    G        0      0        2 
  16  chr16_40770186     ZGre    T    G        0      0        2 
  16  chr16_40770186     ZHar    T    G        0      0        2 
  16  chr16_40770186   Sample    T    G        0      0        2 
  16  chr16_40779341     AAsi    C    T        0      0        2 
  16  chr16_40779341     AKia    C    T        1      2        2 
  16  chr16_40779341     AOna    C    T        0      0        2 
  16  chr16_40779341     ASom    C    T        0      0        2 
  16  chr16_40779341     HCab    C    T        0      0        2 
  16  chr16_40779341     HPrz    C    T        0      0        2 
  16  chr16_40779341     ZBoe    C    T        0      0        2 
  16  chr16_40779341     ZGre    C    T        0      0        2 
  16  chr16_40779341     ZHar    C    T        0      0        2 
  16  chr16_40779341   Sample    C    T        0      0        2 
  16  chr16_40780550     AAsi    C    A        0      0        2 
  16  chr16_40780550     AKia    C    A        0      0        2 
  16  chr16_40780550     AOna    C    A        0      0        2 
  16  chr16_40780550     ASom    C    A        0      0        2 
  16  chr16_40780550     HCab    C    A      0.5      1        2 
  16  chr16_40780550     HPrz    C    A        1      2        2 
  16  chr16_40780550     ZBoe    C    A        0      0        2 
  16  chr16_40780550     ZGre    C    A        0      0        2 
  16  chr16_40780550     ZHar    C    A        0      0        2 
  16  chr16_40780550   Sample    C    A        0      0        2 
  16  chr16_40783812     AAsi    A    G        0      0        2 
  16  chr16_40783812     AKia    A    G        0      0        2 
  16  chr16_40783812     AOna    A    G        0      0        2 
  16  chr16_40783812     ASom    A    G        0      0        2 
  16  chr16_40783812     HCab    A    G        0      0        2 
  16  chr16_40783812     HPrz    A    G        0      0        2 
  16  chr16_40783812     ZBoe    A    G        0      0        2 
  16  chr16_40783812     ZGre    A    G        1      2        2 
  16  chr16_40783812     ZHar    A    G        0      0        2 
  16  chr16_40783812   Sample    A    G        0      0        2 
  16  chr16_40785325     AAsi    A    C        0      0        2 
  16  chr16_40785325     AKia    A    C        0      0        2 
  16  chr16_40785325     AOna    A    C        0      0        2 
  16  chr16_40785325     ASom    A    C        0      0        2 
  16  chr16_40785325     HCab    A    C        0      0        2 
  16  chr16_40785325     HPrz    A    C        0      0        2 
  16  chr16_40785325     ZBoe    A    C        0      0        2 
  16  chr16_40785325     ZGre    A    C        1      2        2 
  16  chr16_40785325     ZHar    A    C        0      0        2 
  16  chr16_40785325   Sample    A    C        0      0        2 
  16  chr16_40786495     AAsi    G    A        0      0        2 
  16  chr16_40786495     AKia    G    A        0      0        2 
  16  chr16_40786495     AOna    G    A        0      0        2 
  16  chr16_40786495     ASom    G    A        0      0        2 
  16  chr16_40786495     HCab    G    A        1      2        2 
  16  chr16_40786495     HPrz    G    A        1      2        2 
  16  chr16_40786495     ZBoe    G    A        0      0        2 
  16  chr16_40786495     ZGre    G    A        0      0        2 
  16  chr16_40786495     ZHar    G    A        0      0        2 
  16  chr16_40786495   Sample    G    A        0      0        2 
  16  chr16_40786521     AAsi    T    C        0      0        2 
  16  chr16_40786521     AKia    T    C        0      0        2 
  16  chr16_40786521     AOna    T    C        1      2        2 
  16  chr16_40786521     ASom    T    C        0      0        2 
  16  chr16_40786521     HCab    T    C        0      0        2 
  16  chr16_40786521     HPrz    T    C        0      0        2 
  16  chr16_40786521     ZBoe    T    C        0      0        2 
  16  chr16_40786521     ZGre    T    C        0      0        2 
  16  chr16_40786521     ZHar    T    C        0      0        2 
  16  chr16_40786521   Sample    T    C        0      0        2 
  16  chr16_40788184     AAsi    T    C        0      0        2 
  16  chr16_40788184     AKia    T    C        0      0        2 
  16  chr16_40788184     AOna    T    C        0      0        2 
  16  chr16_40788184     ASom    T    C        0      0        2 
  16  chr16_40788184     HCab    T    C        1      2        2 
  16  chr16_40788184     HPrz    T    C        1      2        2 
  16  chr16_40788184     ZBoe    T    C        0      0        2 
  16  chr16_40788184     ZGre    T    C        0      0        2 
  16  chr16_40788184     ZHar    T    C        0      0        2 
  16  chr16_40788184   Sample    T    C        0      0        2 
  16  chr16_40795936     AAsi    G    A        0      0        2 
  16  chr16_40795936     AKia    G    A        0      0        2 
  16  chr16_40795936     AOna    G    A        0      0        2 
  16  chr16_40795936     ASom    G    A        0      0        2 
  16  chr16_40795936     HCab    G    A        0      0        2 
  16  chr16_40795936     HPrz    G    A        0      0        2 
  16  chr16_40795936     ZBoe    G    A      0.5      1        2 
  16  chr16_40795936     ZGre    G    A        0      0        2 
  16  chr16_40795936     ZHar    G    A        0      0        2 
  16  chr16_40795936   Sample    G    A        0      0        2 
  16  chr16_40801051     AAsi    A    G        0      0        2 
  16  chr16_40801051     AKia    A    G      0.5      1        2 
  16  chr16_40801051     AOna    A    G        0      0        2 
  16  chr16_40801051     ASom    A    G        0      0        2 
  16  chr16_40801051     HCab    A    G        0      0        2 
  16  chr16_40801051     HPrz    A    G        0      0        2 
  16  chr16_40801051     ZBoe    A    G        0      0        2 
  16  chr16_40801051     ZGre    A    G        0      0        2 
  16  chr16_40801051     ZHar    A    G        0      0        2 
  16  chr16_40801051   Sample    A    G        0      0        2 
  16  chr16_40806935     AAsi    T    A        0      0        2 
  16  chr16_40806935     AKia    T    A        0      0        2 
  16  chr16_40806935     AOna    T    A        0      0        2 
  16  chr16_40806935     ASom    T    A        0      0        2 
  16  chr16_40806935     HCab    T    A        0      0        2 
  16  chr16_40806935     HPrz    T    A        0      0        2 
  16  chr16_40806935     ZBoe    T    A        1      2        2 
  16  chr16_40806935     ZGre    T    A        0      0        2 
  16  chr16_40806935     ZHar    T    A        0      0        2 
  16  chr16_40806935   Sample    T    A        0      0        2 
  16  chr16_40811699     AAsi    T    C        0      0        2 
  16  chr16_40811699     AKia    T    C        0      0        2 
  16  chr16_40811699     AOna    T    C        0      0        2 
  16  chr16_40811699     ASom    T    C        0      0        2 
  16  chr16_40811699     HCab    T    C        0      0        2 
  16  chr16_40811699     HPrz    T    C        0      0        2 
  16  chr16_40811699     ZBoe    T    C        0      0        2 
  16  chr16_40811699     ZGre    T    C      0.5      1        2 
  16  chr16_40811699     ZHar    T    C        0      0        2 
  16  chr16_40811699   Sample    T    C        0      0        2 
  16  chr16_40816095     AAsi    C    A        0      0        2 
  16  chr16_40816095     AKia    C    A        0      0        2 
  16  chr16_40816095     AOna    C    A        0      0        2 
  16  chr16_40816095     ASom    C    A        0      0        2 
  16  chr16_40816095     HCab    C    A      0.5      1        2 
  16  chr16_40816095     HPrz    C    A        0      0        2 
  16  chr16_40816095     ZBoe    C    A        0      0        2 
  16  chr16_40816095     ZGre    C    A        0      0        2 
  16  chr16_40816095     ZHar    C    A        0      0        2 
  16  chr16_40816095   Sample    C    A        0      0        2 
  16  chr16_40816978     AAsi    C    G        0      0        2 
  16  chr16_40816978     AKia    C    G        0      0        2 
  16  chr16_40816978     AOna    C    G        0      0        2 
  16  chr16_40816978     ASom    C    G        0      0        2 
  16  chr16_40816978     HCab    C    G        0      0        2 
  16  chr16_40816978     HPrz    C    G        0      0        2 
  16  chr16_40816978     ZBoe    C    G      0.5      1        2 
  16  chr16_40816978     ZGre    C    G        0      0        2 
  16  chr16_40816978     ZHar    C    G        0      0        2 
  16  chr16_40816978   Sample    C    G        0      0        2 
  16  chr16_40822983     AAsi    T    C        0      0        2 
  16  chr16_40822983     AKia    T    C        0      0        2 
  16  chr16_40822983     AOna    T    C        0      0        2 
  16  chr16_40822983     ASom    T    C        0      0        2 
  16  chr16_40822983     HCab    T    C        0      0        2 
  16  chr16_40822983     HPrz    T    C        0      0        2 
  16  chr16_40822983     ZBoe    T    C        0      0        2 
  16  chr16_40822983     ZGre    T    C        0      0        2 
  16  chr16_40822983     ZHar    T    C        1      2        2 
  16  chr16_40822983   Sample    T    C        0      0        2 
  16  chr16_40823701     AAsi    T    C        0      0        2 
  16  chr16_40823701     AKia    T    C        0      0        2 
  16  chr16_40823701     AOna    T    C        0      0        2 
  16  chr16_40823701     ASom    T    C        0      0        2 
  16  chr16_40823701     HCab    T    C        0      0        2 
  16  chr16_40823701     HPrz    T    C        0      0        2 
  16  chr16_40823701     ZBoe    T    C        0      0        2 
  16  chr16_40823701     ZGre    T    C      0.5      1        2 
  16  chr16_40823701     ZHar    T    C        0      0        2 
  16  chr16_40823701   Sample    T    C        0      0        2 
  16  chr16_40825881     AAsi    A    G        0      0        2 
  16  chr16_40825881     AKia    A    G      0.5      1        2 
  16  chr16_40825881     AOna    A    G        0      0        2 
  16  chr16_40825881     ASom    A    G        0      0        2 
  16  chr16_40825881     HCab    A    G        0      0        2 
  16  chr16_40825881     HPrz    A    G        0      0        2 
  16  chr16_40825881     ZBoe    A    G        0      0        2 
  16  chr16_40825881     ZGre    A    G        0      0        2 
  16  chr16_40825881     ZHar    A    G        0      0        2 
  16  chr16_40825881   Sample    A    G        0      0        2 
  16  chr16_40827187     AAsi    A    C        0      0        2 
  16  chr16_40827187     AKia    A    C        0      0        2 
  16  chr16_40827187     AOna    A    C        0      0        2 
  16  chr16_40827187     ASom    A    C        0      0        2 
  16  chr16_40827187     HCab    A    C      0.5      1        2 
  16  chr16_40827187     HPrz    A    C        0      0        2 
  16  chr16_40827187     ZBoe    A    C        0      0        2 
  16  chr16_40827187     ZGre    A    C        0      0        2 
  16  chr16_40827187     ZHar    A    C        0      0        2 
  16  chr16_40827187   Sample    A    C        0      0        2 
  16  chr16_40831042     AAsi    G    A      0.5      1        2 
  16  chr16_40831042     AKia    G    A        0      0        2 
  16  chr16_40831042     AOna    G    A        0      0        2 
  16  chr16_40831042     ASom    G    A        0      0        2 
  16  chr16_40831042     HCab    G    A        0      0        2 
  16  chr16_40831042     HPrz    G    A        0      0        2 
  16  chr16_40831042     ZBoe    G    A        0      0        2 
  16  chr16_40831042     ZGre    G    A        0      0        2 
  16  chr16_40831042     ZHar    G    A        0      0        2 
  16  chr16_40831042   Sample    G    A        0      0        2 
  16  chr16_40833405     AAsi    T    C        0      0        2 
  16  chr16_40833405     AKia    T    C        0      0        2 
  16  chr16_40833405     AOna    T    C        0      0        2 
  16  chr16_40833405     ASom    T    C        0      0        2 
  16  chr16_40833405     HCab    T    C        0      0        2 
  16  chr16_40833405     HPrz    T    C        0      0        2 
  16  chr16_40833405     ZBoe    T    C        0      0        2 
  16  chr16_40833405     ZGre    T    C        1      2        2 
  16  chr16_40833405     ZHar    T    C        0      0        2 
  16  chr16_40833405   Sample    T    C        0      0        2 
  16  chr16_40834441     AAsi    G    A        0      0        2 
  16  chr16_40834441     AKia    G    A        0      0        2 
  16  chr16_40834441     AOna    G    A        0      0        2 
  16  chr16_40834441     ASom    G    A        0      0        2 
  16  chr16_40834441     HCab    G    A        1      2        2 
  16  chr16_40834441     HPrz    G    A        1      2        2 
  16  chr16_40834441     ZBoe    G    A        0      0        2 
  16  chr16_40834441     ZGre    G    A        0      0        2 
  16  chr16_40834441     ZHar    G    A        0      0        2 
  16  chr16_40834441   Sample    G    A        0      0        2 
  16  chr16_40839036     AAsi    A    C        0      0        2 
  16  chr16_40839036     AKia    A    C        0      0        2 
  16  chr16_40839036     AOna    A    C        0      0        2 
  16  chr16_40839036     ASom    A    C        0      0        2 
  16  chr16_40839036     HCab    A    C        1      2        2 
  16  chr16_40839036     HPrz    A    C        1      2        2 
  16  chr16_40839036     ZBoe    A    C        0      0        2 
  16  chr16_40839036     ZGre    A    C        0      0        2 
  16  chr16_40839036     ZHar    A    C        0      0        2 
  16  chr16_40839036   Sample    A    C        0      0        2 
  16  chr16_40841416     AAsi    A    G        0      0        2 
  16  chr16_40841416     AKia    A    G        0      0        2 
  16  chr16_40841416     AOna    A    G        0      0        2 
  16  chr16_40841416     ASom    A    G        0      0        2 
  16  chr16_40841416     HCab    A    G        0      0        2 
  16  chr16_40841416     HPrz    A    G        0      0        2 
  16  chr16_40841416     ZBoe    A    G        0      0        2 
  16  chr16_40841416     ZGre    A    G        0      0        2 
  16  chr16_40841416     ZHar    A    G        1      2        2 
  16  chr16_40841416   Sample    A    G        0      0        2 
  16  chr16_40842708     AAsi    T    C        0      0        2 
  16  chr16_40842708     AKia    T    C        0      0        2 
  16  chr16_40842708     AOna    T    C        0      0        2 
  16  chr16_40842708     ASom    T    C        0      0        2 
  16  chr16_40842708     HCab    T    C        0      0        2 
  16  chr16_40842708     HPrz    T    C      0.5      1        2 
  16  chr16_40842708     ZBoe    T    C        0      0        2 
  16  chr16_40842708     ZGre    T    C        0      0        2 
  16  chr16_40842708     ZHar    T    C        0      0        2 
  16  chr16_40842708   Sample    T    C        0      0        2 
  16  chr16_40844599     AAsi    C    G        0      0        2 
  16  chr16_40844599     AKia    C    G        0      0        2 
  16  chr16_40844599     AOna    C    G        0      0        2 
  16  chr16_40844599     ASom    C    G      0.5      1        2 
  16  chr16_40844599     HCab    C    G        0      0        2 
  16  chr16_40844599     HPrz    C    G        0      0        2 
  16  chr16_40844599     ZBoe    C    G        0      0        2 
  16  chr16_40844599     ZGre    C    G        0      0        2 
  16  chr16_40844599     ZHar    C    G        0      0        2 
  16  chr16_40844599   Sample    C    G        0      0        2 
  16  chr16_40844937     AAsi    C    T        0      0        2 
  16  chr16_40844937     AKia    C    T        0      0        2 
  16  chr16_40844937     AOna    C    T        0      0        2 
  16  chr16_40844937     ASom    C    T        0      0        2 
  16  chr16_40844937     HCab    C    T        0      0        2 
  16  chr16_40844937     HPrz    C    T        0      0        2 
  16  chr16_40844937     ZBoe    C    T        1      2        2 
  16  chr16_40844937     ZGre    C    T        0      0        2 
  16  chr16_40844937     ZHar    C    T        0      0        2 
  16  chr16_40844937   Sample    C    T        0      0        2 
  16  chr16_40849154     AAsi    G    A        0      0        2 
  16  chr16_40849154     AKia    G    A        0      0        2 
  16  chr16_40849154     AOna    G    A        0      0        2 
  16  chr16_40849154     ASom    G    A        0      0        2 
  16  chr16_40849154     HCab    G    A      0.5      1        2 
  16  chr16_40849154     HPrz    G    A        1      2        2 
  16  chr16_40849154     ZBoe    G    A        0      0        2 
  16  chr16_40849154     ZGre    G    A        0      0        2 
  16  chr16_40849154     ZHar    G    A        0      0        2 
  16  chr16_40849154   Sample    G    A        0      0        2 
  16  chr16_40859340     AAsi    T    C        0      0        2 
  16  chr16_40859340     AKia    T    C        0      0        2 
  16  chr16_40859340     AOna    T    C        0      0        2 
  16  chr16_40859340     ASom    T    C        0      0        2 
  16  chr16_40859340     HCab    T    C        0      0        2 
  16  chr16_40859340     HPrz    T    C        0      0        2 
  16  chr16_40859340     ZBoe    T    C      0.5      1        2 
  16  chr16_40859340     ZGre    T    C        0      0        2 
  16  chr16_40859340     ZHar    T    C        0      0        2 
  16  chr16_40859340   Sample    T    C        0      0        2 
  16  chr16_40866068     AAsi    T    A        0      0        2 
  16  chr16_40866068     AKia    T    A        0      0        2 
  16  chr16_40866068     AOna    T    A        0      0        2 
  16  chr16_40866068     ASom    T    A        0      0        2 
  16  chr16_40866068     HCab    T    A        1      2        2 
  16  chr16_40866068     HPrz    T    A        1      2        2 
  16  chr16_40866068     ZBoe    T    A        0      0        2 
  16  chr16_40866068     ZGre    T    A        0      0        2 
  16  chr16_40866068     ZHar    T    A        0      0        2 
  16  chr16_40866068   Sample    T    A        0      0        2 
  16  chr16_40866797     AAsi    C    T        0      0        2 
  16  chr16_40866797     AKia    C    T        0      0        2 
  16  chr16_40866797     AOna    C    T        0      0        2 
  16  chr16_40866797     ASom    C    T        0      0        2 
  16  chr16_40866797     HCab    C    T        0      0        2 
  16  chr16_40866797     HPrz    C    T        0      0        2 
  16  chr16_40866797     ZBoe    C    T        0      0        2 
  16  chr16_40866797     ZGre    C    T        1      2        2 
  16  chr16_40866797     ZHar    C    T        0      0        2 
  16  chr16_40866797   Sample    C    T        0      0        2 
  16  chr16_40868121     AAsi    T    C        0      0        2 
  16  chr16_40868121     AKia    T    C        0      0        2 
  16  chr16_40868121     AOna    T    C        1      2        2 
  16  chr16_40868121     ASom    T    C        0      0        2 
  16  chr16_40868121     HCab    T    C        0      0        2 
  16  chr16_40868121     HPrz    T    C        0      0        2 
  16  chr16_40868121     ZBoe    T    C        0      0        2 
  16  chr16_40868121     ZGre    T    C        0      0        2 
  16  chr16_40868121     ZHar    T    C        0      0        2 
  16  chr16_40868121   Sample    T    C        0      0        2 
  16  chr16_40880674     AAsi    T    C        0      0        2 
  16  chr16_40880674     AKia    T    C        0      0        2 
  16  chr16_40880674     AOna    T    C        0      0        2 
  16  chr16_40880674     ASom    T    C        0      0        2 
  16  chr16_40880674     HCab    T    C        1      2        2 
  16  chr16_40880674     HPrz    T    C        1      2        2 
  16  chr16_40880674     ZBoe    T    C        0      0        2 
  16  chr16_40880674     ZGre    T    C        0      0        2 
  16  chr16_40880674     ZHar    T    C        0      0        2 
  16  chr16_40880674   Sample    T    C        0      0        2 
  16  chr16_40886435     AAsi    G    C        0      0        2 
  16  chr16_40886435     AKia    G    C        0      0        2 
  16  chr16_40886435     AOna    G    C        0      0        2 
  16  chr16_40886435     ASom    G    C        0      0        2 
  16  chr16_40886435     HCab    G    C      0.5      1        2 
  16  chr16_40886435     HPrz    G    C        0      0        2 
  16  chr16_40886435     ZBoe    G    C        0      0        2 
  16  chr16_40886435     ZGre    G    C        0      0        2 
  16  chr16_40886435     ZHar    G    C        0      0        2 
  16  chr16_40886435   Sample    G    C        0      0        2 
  16  chr16_40890498     AAsi    A    G        0      0        2 
  16  chr16_40890498     AKia    A    G        0      0        2 
  16  chr16_40890498     AOna    A    G        0      0        2 
  16  chr16_40890498     ASom    A    G        0      0        2 
  16  chr16_40890498     HCab    A    G        1      2        2 
  16  chr16_40890498     HPrz    A    G      0.5      1        2 
  16  chr16_40890498     ZBoe    A    G        0      0        2 
  16  chr16_40890498     ZGre    A    G        0      0        2 
  16  chr16_40890498     ZHar    A    G        0      0        2 
  16  chr16_40890498   Sample    A    G        0      0        2 
  16  chr16_40896844     AAsi    T    C        0      0        2 
  16  chr16_40896844     AKia    T    C        0      0        2 
  16  chr16_40896844     AOna    T    C        0      0        2 
  16  chr16_40896844     ASom    T    C        0      0        2 
  16  chr16_40896844     HCab    T    C        0      0        2 
  16  chr16_40896844     HPrz    T    C        0      0        2 
  16  chr16_40896844     ZBoe    T    C      0.5      1        2 
  16  chr16_40896844     ZGre    T    C        0      0        2 
  16  chr16_40896844     ZHar    T    C        0      0        2 
  16  chr16_40896844   Sample    T    C        0      0        2 
  16  chr16_40898747     AAsi    T    C        0      0        2 
  16  chr16_40898747     AKia    T    C        0      0        2 
  16  chr16_40898747     AOna    T    C        0      0        2 
  16  chr16_40898747     ASom    T    C        0      0        2 
  16  chr16_40898747     HCab    T    C        0      0        2 
  16  chr16_40898747     HPrz    T    C        0      0        2 
  16  chr16_40898747     ZBoe    T    C        0      0        2 
  16  chr16_40898747     ZGre    T    C      0.5      1        2 
  16  chr16_40898747     ZHar    T    C        0      0        2 
  16  chr16_40898747   Sample    T    C        0      0        2 
  16  chr16_40908190     AAsi    G    T        0      0        2 
  16  chr16_40908190     AKia    G    T        0      0        2 
  16  chr16_40908190     AOna    G    T        0      0        2 
  16  chr16_40908190     ASom    G    T        0      0        2 
  16  chr16_40908190     HCab    G    T        1      2        2 
  16  chr16_40908190     HPrz    G    T      0.5      1        2 
  16  chr16_40908190     ZBoe    G    T        0      0        2 
  16  chr16_40908190     ZGre    G    T        0      0        2 
  16  chr16_40908190     ZHar    G    T        0      0        2 
  16  chr16_40908190   Sample    G    T        0      0        2 
  16  chr16_40908214     AAsi    C    T        0      0        2 
  16  chr16_40908214     AKia    C    T        0      0        2 
  16  chr16_40908214     AOna    C    T        0      0        2 
  16  chr16_40908214     ASom    C    T        0      0        2 
  16  chr16_40908214     HCab    C    T        0      0        2 
  16  chr16_40908214     HPrz    C    T        0      0        2 
  16  chr16_40908214     ZBoe    C    T      0.5      1        2 
  16  chr16_40908214     ZGre    C    T        0      0        2 
  16  chr16_40908214     ZHar    C    T        0      0        2 
  16  chr16_40908214   Sample    C    T        0      0        2 
  16  chr16_40909253     AAsi    A    C      0.5      1        2 
  16  chr16_40909253     AKia    A    C        0      0        2 
  16  chr16_40909253     AOna    A    C        0      0        2 
  16  chr16_40909253     ASom    A    C        0      0        2 
  16  chr16_40909253     HCab    A    C        0      0        2 
  16  chr16_40909253     HPrz    A    C        0      0        2 
  16  chr16_40909253     ZBoe    A    C        0      0        2 
  16  chr16_40909253     ZGre    A    C        0      0        2 
  16  chr16_40909253     ZHar    A    C        0      0        2 
  16  chr16_40909253   Sample    A    C        0      0        2 
  16  chr16_40910595     AAsi    C    G        0      0        2 
  16  chr16_40910595     AKia    C    G        0      0        2 
  16  chr16_40910595     AOna    C    G        0      0        2 
  16  chr16_40910595     ASom    C    G        0      0        2 
  16  chr16_40910595     HCab    C    G        0      0        2 
  16  chr16_40910595     HPrz    C    G        0      0        2 
  16  chr16_40910595     ZBoe    C    G        1      2        2 
  16  chr16_40910595     ZGre    C    G        0      0        2 
  16  chr16_40910595     ZHar    C    G        0      0        2 
  16  chr16_40910595   Sample    C    G        0      0        2 
  16  chr16_40923291     AAsi    C    T        0      0        2 
  16  chr16_40923291     AKia    C    T        1      2        2 
  16  chr16_40923291     AOna    C    T        1      2        2 
  16  chr16_40923291     ASom    C    T        0      0        2 
  16  chr16_40923291     HCab    C    T        0      0        2 
  16  chr16_40923291     HPrz    C    T        0      0        2 
  16  chr16_40923291     ZBoe    C    T        0      0        2 
  16  chr16_40923291     ZGre    C    T        0      0        2 
  16  chr16_40923291     ZHar    C    T        0      0        2 
  16  chr16_40923291   Sample    C    T        0      0        2 
  16  chr16_40935388     AAsi    T    A        0      0        2 
  16  chr16_40935388     AKia    T    A        1      2        2 
  16  chr16_40935388     AOna    T    A        1      2        2 
  16  chr16_40935388     ASom    T    A        0      0        2 
  16  chr16_40935388     HCab    T    A        0      0        2 
  16  chr16_40935388     HPrz    T    A        0      0        2 
  16  chr16_40935388     ZBoe    T    A        0      0        2 
  16  chr16_40935388     ZGre    T    A        0      0        2 
  16  chr16_40935388     ZHar    T    A        0      0        2 
  16  chr16_40935388   Sample    T    A        0      0        2 
  16  chr16_40941380     AAsi    T    C        0      0        2 
  16  chr16_40941380     AKia    T    C        0      0        2 
  16  chr16_40941380     AOna    T    C        0      0        2 
  16  chr16_40941380     ASom    T    C        0      0        2 
  16  chr16_40941380     HCab    T    C        0      0        2 
  16  chr16_40941380     HPrz    T    C        0      0        2 
  16  chr16_40941380     ZBoe    T    C        0      0        2 
  16  chr16_40941380     ZGre    T    C        0      0        2 
  16  chr16_40941380     ZHar    T    C        1      2        2 
  16  chr16_40941380   Sample    T    C        0      0        2 
  16  chr16_40947164     AAsi    A    G        0      0        2 
  16  chr16_40947164     AKia    A    G        0      0        2 
  16  chr16_40947164     AOna    A    G        0      0        2 
  16  chr16_40947164     ASom    A    G        0      0        2 
  16  chr16_40947164     HCab    A    G        0      0        2 
  16  chr16_40947164     HPrz    A    G        0      0        2 
  16  chr16_40947164     ZBoe    A    G        0      0        2 
  16  chr16_40947164     ZGre    A    G        0      0        2 
  16  chr16_40947164     ZHar    A    G        1      2        2 
  16  chr16_40947164   Sample    A    G        0      0        2 
  16  chr16_40948591     AAsi    T    C        0      0        2 
  16  chr16_40948591     AKia    T    C        0      0        2 
  16  chr16_40948591     AOna    T    C        0      0        2 
  16  chr16_40948591     ASom    T    C        0      0        2 
  16  chr16_40948591     HCab    T    C        1      2        2 
  16  chr16_40948591     HPrz    T    C        1      2        2 
  16  chr16_40948591     ZBoe    T    C        0      0        2 
  16  chr16_40948591     ZGre    T    C        0      0        2 
  16  chr16_40948591     ZHar    T    C        0      0        2 
  16  chr16_40948591   Sample    T    C        0      0        2 
  16  chr16_40951932     AAsi    C    A        0      0        2 
  16  chr16_40951932     AKia    C    A        0      0        2 
  16  chr16_40951932     AOna    C    A        0      0        2 
  16  chr16_40951932     ASom    C    A        0      0        2 
  16  chr16_40951932     HCab    C    A        0      0        2 
  16  chr16_40951932     HPrz    C    A        0      0        2 
  16  chr16_40951932     ZBoe    C    A      0.5      1        2 
  16  chr16_40951932     ZGre    C    A        0      0        2 
  16  chr16_40951932     ZHar    C    A        0      0        2 
  16  chr16_40951932   Sample    C    A        0      0        2 
  16  chr16_40960399     AAsi    T    C        0      0        2 
  16  chr16_40960399     AKia    T    C        1      2        2 
  16  chr16_40960399     AOna    T    C        1      2        2 
  16  chr16_40960399     ASom    T    C        0      0        2 
  16  chr16_40960399     HCab    T    C        0      0        2 
  16  chr16_40960399     HPrz    T    C        0      0        2 
  16  chr16_40960399     ZBoe    T    C        0      0        2 
  16  chr16_40960399     ZGre    T    C        0      0        2 
  16  chr16_40960399     ZHar    T    C        0      0        2 
  16  chr16_40960399   Sample    T    C        0      0        2 
  16  chr16_40964813     AAsi    A    G        0      0        2 
  16  chr16_40964813     AKia    A    G        0      0        2 
  16  chr16_40964813     AOna    A    G        0      0        2 
  16  chr16_40964813     ASom    A    G        0      0        2 
  16  chr16_40964813     HCab    A    G        0      0        2 
  16  chr16_40964813     HPrz    A    G        0      0        2 
  16  chr16_40964813     ZBoe    A    G        1      2        2 
  16  chr16_40964813     ZGre    A    G        1      2        2 
  16  chr16_40964813     ZHar    A    G        1      2        2 
  16  chr16_40964813   Sample    A    G        0      0        2 
  16  chr16_40973893     AAsi    T    C        0      0        2 
  16  chr16_40973893     AKia    T    C        0      0        2 
  16  chr16_40973893     AOna    T    C        0      0        2 
  16  chr16_40973893     ASom    T    C      0.5      1        2 
  16  chr16_40973893     HCab    T    C        0      0        2 
  16  chr16_40973893     HPrz    T    C        0      0        2 
  16  chr16_40973893     ZBoe    T    C        0      0        2 
  16  chr16_40973893     ZGre    T    C        0      0        2 
  16  chr16_40973893     ZHar    T    C        0      0        2 
  16  chr16_40973893   Sample    T    C        0      0        2 
  16  chr16_40988646     AAsi    A    G        0      0        2 
  16  chr16_40988646     AKia    A    G        0      0        2 
  16  chr16_40988646     AOna    A    G        0      0        2 
  16  chr16_40988646     ASom    A    G        0      0        2 
  16  chr16_40988646     HCab    A    G        0      0        2 
  16  chr16_40988646     HPrz    A    G        0      0        2 
  16  chr16_40988646     ZBoe    A    G        0      0        2 
  16  chr16_40988646     ZGre    A    G        0      0        2 
  16  chr16_40988646     ZHar    A    G        1      2        2 
  16  chr16_40988646   Sample    A    G        0      0        2 
  16  chr16_41000822     AAsi    T    C        0      0        2 
  16  chr16_41000822     AKia    T    C        0      0        2 
  16  chr16_41000822     AOna    T    C        0      0        2 
  16  chr16_41000822     ASom    T    C        0      0        2 
  16  chr16_41000822     HCab    T    C        0      0        2 
  16  chr16_41000822     HPrz    T    C        0      0        2 
  16  chr16_41000822     ZBoe    T    C        0      0        2 
  16  chr16_41000822     ZGre    T    C        1      2        2 
  16  chr16_41000822     ZHar    T    C        0      0        2 
  16  chr16_41000822   Sample    T    C        0      0        2 
  16  chr16_41004422     AAsi    C    A        0      0        2 
  16  chr16_41004422     AKia    C    A        0      0        2 
  16  chr16_41004422     AOna    C    A        0      0        2 
  16  chr16_41004422     ASom    C    A        0      0        2 
  16  chr16_41004422     HCab    C    A        0      0        2 
  16  chr16_41004422     HPrz    C    A        0      0        2 
  16  chr16_41004422     ZBoe    C    A      0.5      1        2 
  16  chr16_41004422     ZGre    C    A        0      0        2 
  16  chr16_41004422     ZHar    C    A        0      0        2 
  16  chr16_41004422   Sample    C    A        0      0        2 
  16  chr16_41008331     AAsi    A    G        0      0        2 
  16  chr16_41008331     AKia    A    G        0      0        2 
  16  chr16_41008331     AOna    A    G        1      2        2 
  16  chr16_41008331     ASom    A    G        0      0        2 
  16  chr16_41008331     HCab    A    G        0      0        2 
  16  chr16_41008331     HPrz    A    G        0      0        2 
  16  chr16_41008331     ZBoe    A    G        0      0        2 
  16  chr16_41008331     ZGre    A    G        0      0        2 
  16  chr16_41008331     ZHar    A    G        0      0        2 
  16  chr16_41008331   Sample    A    G        0      0        2 
  16  chr16_41010637     AAsi    C    T        0      0        2 
  16  chr16_41010637     AKia    C    T        0      0        2 
  16  chr16_41010637     AOna    C    T        0      0        2 
  16  chr16_41010637     ASom    C    T        0      0        2 
  16  chr16_41010637     HCab    C    T        1      2        2 
  16  chr16_41010637     HPrz    C    T        1      2        2 
  16  chr16_41010637     ZBoe    C    T        0      0        2 
  16  chr16_41010637     ZGre    C    T        0      0        2 
  16  chr16_41010637     ZHar    C    T        0      0        2 
  16  chr16_41010637   Sample    C    T        0      0        2 
  16  chr16_41013720     AAsi    A    C        0      0        2 
  16  chr16_41013720     AKia    A    C        1      2        2 
  16  chr16_41013720     AOna    A    C        0      0        2 
  16  chr16_41013720     ASom    A    C        0      0        2 
  16  chr16_41013720     HCab    A    C        0      0        2 
  16  chr16_41013720     HPrz    A    C        0      0        2 
  16  chr16_41013720     ZBoe    A    C        0      0        2 
  16  chr16_41013720     ZGre    A    C        0      0        2 
  16  chr16_41013720     ZHar    A    C        0      0        2 
  16  chr16_41013720   Sample    A    C        0      0        2 
  16  chr16_41015727     AAsi    A    G        0      0        2 
  16  chr16_41015727     AKia    A    G        0      0        2 
  16  chr16_41015727     AOna    A    G        1      2        2 
  16  chr16_41015727     ASom    A    G        0      0        2 
  16  chr16_41015727     HCab    A    G        0      0        2 
  16  chr16_41015727     HPrz    A    G        0      0        2 
  16  chr16_41015727     ZBoe    A    G        0      0        2 
  16  chr16_41015727     ZGre    A    G        0      0        2 
  16  chr16_41015727     ZHar    A    G        0      0        2 
  16  chr16_41015727   Sample    A    G        0      0        2 
  16  chr16_41021260     AAsi    C    T        0      0        2 
  16  chr16_41021260     AKia    C    T        0      0        2 
  16  chr16_41021260     AOna    C    T        0      0        2 
  16  chr16_41021260     ASom    C    T        0      0        2 
  16  chr16_41021260     HCab    C    T        0      0        2 
  16  chr16_41021260     HPrz    C    T        0      0        2 
  16  chr16_41021260     ZBoe    C    T      0.5      1        2 
  16  chr16_41021260     ZGre    C    T        0      0        2 
  16  chr16_41021260     ZHar    C    T        0      0        2 
  16  chr16_41021260   Sample    C    T        0      0        2 
  16  chr16_41021566     AAsi    A    T        0      0        2 
  16  chr16_41021566     AKia    A    T        0      0        2 
  16  chr16_41021566     AOna    A    T        0      0        2 
  16  chr16_41021566     ASom    A    T        0      0        2 
  16  chr16_41021566     HCab    A    T        1      2        2 
  16  chr16_41021566     HPrz    A    T        1      2        2 
  16  chr16_41021566     ZBoe    A    T        0      0        2 
  16  chr16_41021566     ZGre    A    T        0      0        2 
  16  chr16_41021566     ZHar    A    T        0      0        2 
  16  chr16_41021566   Sample    A    T        0      0        2 
  16  chr16_41023275     AAsi    G    C        0      0        2 
  16  chr16_41023275     AKia    G    C        0      0        2 
  16  chr16_41023275     AOna    G    C        0      0        2 
  16  chr16_41023275     ASom    G    C        0      0        2 
  16  chr16_41023275     HCab    G    C        1      2        2 
  16  chr16_41023275     HPrz    G    C        1      2        2 
  16  chr16_41023275     ZBoe    G    C        0      0        2 
  16  chr16_41023275     ZGre    G    C        0      0        2 
  16  chr16_41023275     ZHar    G    C        0      0        2 
  16  chr16_41023275   Sample    G    C        0      0        2 
  16  chr16_41025775     AAsi    A    C        0      0        2 
  16  chr16_41025775     AKia    A    C        0      0        2 
  16  chr16_41025775     AOna    A    C        0      0        2 
  16  chr16_41025775     ASom    A    C        0      0        2 
  16  chr16_41025775     HCab    A    C        0      0        2 
  16  chr16_41025775     HPrz    A    C        0      0        2 
  16  chr16_41025775     ZBoe    A    C        0      0        2 
  16  chr16_41025775     ZGre    A    C        0      0        2 
  16  chr16_41025775     ZHar    A    C      0.5      1        2 
  16  chr16_41025775   Sample    A    C        0      0        2 
  16  chr16_41035685     AAsi    C    T        0      0        2 
  16  chr16_41035685     AKia    C    T        0      0        2 
  16  chr16_41035685     AOna    C    T        0      0        2 
  16  chr16_41035685     ASom    C    T        0      0        2 
  16  chr16_41035685     HCab    C    T        0      0        2 
  16  chr16_41035685     HPrz    C    T        0      0        2 
  16  chr16_41035685     ZBoe    C    T        0      0        2 
  16  chr16_41035685     ZGre    C    T      0.5      1        2 
  16  chr16_41035685     ZHar    C    T        0      0        2 
  16  chr16_41035685   Sample    C    T        0      0        2 
  16  chr16_41037052     AAsi    T    C        0      0        2 
  16  chr16_41037052     AKia    T    C        0      0        2 
  16  chr16_41037052     AOna    T    C        0      0        2 
  16  chr16_41037052     ASom    T    C        0      0        2 
  16  chr16_41037052     HCab    T    C        0      0        2 
  16  chr16_41037052     HPrz    T    C        0      0        2 
  16  chr16_41037052     ZBoe    T    C        0      0        2 
  16  chr16_41037052     ZGre    T    C      0.5      1        2 
  16  chr16_41037052     ZHar    T    C        0      0        2 
  16  chr16_41037052   Sample    T    C        0      0        2 
  16  chr16_41040923     AAsi    C    T        0      0        2 
  16  chr16_41040923     AKia    C    T        0      0        2 
  16  chr16_41040923     AOna    C    T        0      0        2 
  16  chr16_41040923     ASom    C    T        0      0        2 
  16  chr16_41040923     HCab    C    T        0      0        2 
  16  chr16_41040923     HPrz    C    T        0      0        2 
  16  chr16_41040923     ZBoe    C    T        0      0        2 
  16  chr16_41040923     ZGre    C    T      0.5      1        2 
  16  chr16_41040923     ZHar    C    T        0      0        2 
  16  chr16_41040923   Sample    C    T        0      0        2 
  16  chr16_41044162     AAsi    A    G        0      0        2 
  16  chr16_41044162     AKia    A    G        0      0        2 
  16  chr16_41044162     AOna    A    G        1      2        2 
  16  chr16_41044162     ASom    A    G        0      0        2 
  16  chr16_41044162     HCab    A    G        0      0        2 
  16  chr16_41044162     HPrz    A    G        0      0        2 
  16  chr16_41044162     ZBoe    A    G        0      0        2 
  16  chr16_41044162     ZGre    A    G        0      0        2 
  16  chr16_41044162     ZHar    A    G        0      0        2 
  16  chr16_41044162   Sample    A    G        0      0        2 
  16  chr16_41046466     AAsi    A    C        0      0        2 
  16  chr16_41046466     AKia    A    C        0      0        2 
  16  chr16_41046466     AOna    A    C        0      0        2 
  16  chr16_41046466     ASom    A    C        0      0        2 
  16  chr16_41046466     HCab    A    C        0      0        2 
  16  chr16_41046466     HPrz    A    C        1      2        2 
  16  chr16_41046466     ZBoe    A    C        0      0        2 
  16  chr16_41046466     ZGre    A    C        0      0        2 
  16  chr16_41046466     ZHar    A    C        0      0        2 
  16  chr16_41046466   Sample    A    C        0      0        2 
  16  chr16_41048522     AAsi    G    A        0      0        2 
  16  chr16_41048522     AKia    G    A        0      0        2 
  16  chr16_41048522     AOna    G    A        0      0        2 
  16  chr16_41048522     ASom    G    A        0      0        2 
  16  chr16_41048522     HCab    G    A        1      2        2 
  16  chr16_41048522     HPrz    G    A        0      0        2 
  16  chr16_41048522     ZBoe    G    A        0      0        2 
  16  chr16_41048522     ZGre    G    A        0      0        2 
  16  chr16_41048522     ZHar    G    A        0      0        2 
  16  chr16_41048522   Sample    G    A        0      0        2 
  16  chr16_41049576     AAsi    G    A        0      0        2 
  16  chr16_41049576     AKia    G    A        0      0        2 
  16  chr16_41049576     AOna    G    A        0      0        2 
  16  chr16_41049576     ASom    G    A        0      0        2 
  16  chr16_41049576     HCab    G    A        0      0        2 
  16  chr16_41049576     HPrz    G    A        0      0        2 
  16  chr16_41049576     ZBoe    G    A        1      2        2 
  16  chr16_41049576     ZGre    G    A        1      2        2 
  16  chr16_41049576     ZHar    G    A        1      2        2 
  16  chr16_41049576   Sample    G    A        0      0        2 
  16  chr16_41051126     AAsi    A    C        0      0        2 
  16  chr16_41051126     AKia    A    C        0      0        2 
  16  chr16_41051126     AOna    A    C        1      2        2 
  16  chr16_41051126     ASom    A    C        0      0        2 
  16  chr16_41051126     HCab    A    C        0      0        2 
  16  chr16_41051126     HPrz    A    C        0      0        2 
  16  chr16_41051126     ZBoe    A    C        0      0        2 
  16  chr16_41051126     ZGre    A    C        0      0        2 
  16  chr16_41051126     ZHar    A    C        0      0        2 
  16  chr16_41051126   Sample    A    C        0      0        2 
  16  chr16_41060365     AAsi    A    G      0.5      1        2 
  16  chr16_41060365     AKia    A    G        0      0        2 
  16  chr16_41060365     AOna    A    G        0      0        2 
  16  chr16_41060365     ASom    A    G      0.5      1        2 
  16  chr16_41060365     HCab    A    G        0      0        2 
  16  chr16_41060365     HPrz    A    G        0      0        2 
  16  chr16_41060365     ZBoe    A    G        0      0        2 
  16  chr16_41060365     ZGre    A    G        0      0        2 
  16  chr16_41060365     ZHar    A    G        0      0        2 
  16  chr16_41060365   Sample    A    G        1      2        2 
  16  chr16_41061766     AAsi    T    C        0      0        2 
  16  chr16_41061766     AKia    T    C        0      0        2 
  16  chr16_41061766     AOna    T    C        1      2        2 
  16  chr16_41061766     ASom    T    C        0      0        2 
  16  chr16_41061766     HCab    T    C        0      0        2 
  16  chr16_41061766     HPrz    T    C        0      0        2 
  16  chr16_41061766     ZBoe    T    C        0      0        2 
  16  chr16_41061766     ZGre    T    C        0      0        2 
  16  chr16_41061766     ZHar    T    C        0      0        2 
  16  chr16_41061766   Sample    T    C        1      2        2 
  16  chr16_41072118     AAsi    G    A        0      0        2 
  16  chr16_41072118     AKia    G    A        0      0        2 
  16  chr16_41072118     AOna    G    A        0      0        2 
  16  chr16_41072118     ASom    G    A        0      0        2 
  16  chr16_41072118     HCab    G    A      0.5      1        2 
  16  chr16_41072118     HPrz    G    A        0      0        2 
  16  chr16_41072118     ZBoe    G    A        0      0        2 
  16  chr16_41072118     ZGre    G    A        0      0        2 
  16  chr16_41072118     ZHar    G    A        0      0        2 
  16  chr16_41072118   Sample    G    A        0      0        2 
  16  chr16_41075365     AAsi    T    C        0      0        2 
  16  chr16_41075365     AKia    T    C        1      2        2 
  16  chr16_41075365     AOna    T    C        0      0        2 
  16  chr16_41075365     ASom    T    C        0      0        2 
  16  chr16_41075365     HCab    T    C        0      0        2 
  16  chr16_41075365     HPrz    T    C        0      0        2 
  16  chr16_41075365     ZBoe    T    C        0      0        2 
  16  chr16_41075365     ZGre    T    C        0      0        2 
  16  chr16_41075365     ZHar    T    C        0      0        2 
  16  chr16_41075365   Sample    T    C        0      0        2 
  16  chr16_41076792     AAsi    G    T        0      0        2 
  16  chr16_41076792     AKia    G    T        0      0        2 
  16  chr16_41076792     AOna    G    T        0      0        2 
  16  chr16_41076792     ASom    G    T        0      0        2 
  16  chr16_41076792     HCab    G    T      0.5      1        2 
  16  chr16_41076792     HPrz    G    T        1      2        2 
  16  chr16_41076792     ZBoe    G    T        0      0        2 
  16  chr16_41076792     ZGre    G    T        0      0        2 
  16  chr16_41076792     ZHar    G    T        0      0        2 
  16  chr16_41076792   Sample    G    T        0      0        2 
  16  chr16_41077178     AAsi    T    C        0      0        2 
  16  chr16_41077178     AKia    T    C        1      2        2 
  16  chr16_41077178     AOna    T    C        0      0        2 
  16  chr16_41077178     ASom    T    C        0      0        2 
  16  chr16_41077178     HCab    T    C        0      0        2 
  16  chr16_41077178     HPrz    T    C        0      0        2 
  16  chr16_41077178     ZBoe    T    C        0      0        2 
  16  chr16_41077178     ZGre    T    C        0      0        2 
  16  chr16_41077178     ZHar    T    C        0      0        2 
  16  chr16_41077178   Sample    T    C        0      0        2 
  16  chr16_41081870     AAsi    A    G        0      0        2 
  16  chr16_41081870     AKia    A    G        0      0        2 
  16  chr16_41081870     AOna    A    G        0      0        2 
  16  chr16_41081870     ASom    A    G        0      0        2 
  16  chr16_41081870     HCab    A    G        0      0        2 
  16  chr16_41081870     HPrz    A    G        0      0        2 
  16  chr16_41081870     ZBoe    A    G        1      2        2 
  16  chr16_41081870     ZGre    A    G        0      0        2 
  16  chr16_41081870     ZHar    A    G        0      0        2 
  16  chr16_41081870   Sample    A    G        0      0        2 
  16  chr16_41083703     AAsi    G    A        0      0        2 
  16  chr16_41083703     AKia    G    A        0      0        2 
  16  chr16_41083703     AOna    G    A        0      0        2 
  16  chr16_41083703     ASom    G    A      0.5      1        2 
  16  chr16_41083703     HCab    G    A        0      0        2 
  16  chr16_41083703     HPrz    G    A        0      0        2 
  16  chr16_41083703     ZBoe    G    A        0      0        2 
  16  chr16_41083703     ZGre    G    A        0      0        2 
  16  chr16_41083703     ZHar    G    A        0      0        2 
  16  chr16_41083703   Sample    G    A        1      2        2 
  16  chr16_41092209     AAsi    G    C        0      0        2 
  16  chr16_41092209     AKia    G    C        0      0        2 
  16  chr16_41092209     AOna    G    C        0      0        2 
  16  chr16_41092209     ASom    G    C        0      0        2 
  16  chr16_41092209     HCab    G    C        0      0        2 
  16  chr16_41092209     HPrz    G    C        0      0        2 
  16  chr16_41092209     ZBoe    G    C        0      0        2 
  16  chr16_41092209     ZGre    G    C        1      2        2 
  16  chr16_41092209     ZHar    G    C        0      0        2 
  16  chr16_41092209   Sample    G    C        0      0        2 
  16  chr16_41117723     AAsi    T    C        0      0        2 
  16  chr16_41117723     AKia    T    C        0      0        2 
  16  chr16_41117723     AOna    T    C        0      0        2 
  16  chr16_41117723     ASom    T    C        0      0        2 
  16  chr16_41117723     HCab    T    C        1      2        2 
  16  chr16_41117723     HPrz    T    C        1      2        2 
  16  chr16_41117723     ZBoe    T    C        0      0        2 
  16  chr16_41117723     ZGre    T    C        0      0        2 
  16  chr16_41117723     ZHar    T    C        0      0        2 
  16  chr16_41117723   Sample    T    C        0      0        2 
  16  chr16_41126853     AAsi    G    A        0      0        2 
  16  chr16_41126853     AKia    G    A        0      0        2 
  16  chr16_41126853     AOna    G    A        0      0        2 
  16  chr16_41126853     ASom    G    A        0      0        2 
  16  chr16_41126853     HCab    G    A        0      0        2 
  16  chr16_41126853     HPrz    G    A        0      0        2 
  16  chr16_41126853     ZBoe    G    A        0      0        2 
  16  chr16_41126853     ZGre    G    A        1      2        2 
  16  chr16_41126853     ZHar    G    A        0      0        2 
  16  chr16_41126853   Sample    G    A        0      0        2 
  16  chr16_41131429     AAsi    A    C        0      0        2 
  16  chr16_41131429     AKia    A    C        0      0        2 
  16  chr16_41131429     AOna    A    C        0      0        2 
  16  chr16_41131429     ASom    A    C        0      0        2 
  16  chr16_41131429     HCab    A    C        0      0        2 
  16  chr16_41131429     HPrz    A    C        0      0        2 
  16  chr16_41131429     ZBoe    A    C        0      0        2 
  16  chr16_41131429     ZGre    A    C        0      0        2 
  16  chr16_41131429     ZHar    A    C        1      2        2 
  16  chr16_41131429   Sample    A    C        0      0        2 
  16  chr16_41138820     AAsi    T    C        0      0        2 
  16  chr16_41138820     AKia    T    C        0      0        2 
  16  chr16_41138820     AOna    T    C        0      0        2 
  16  chr16_41138820     ASom    T    C      0.5      1        2 
  16  chr16_41138820     HCab    T    C        0      0        2 
  16  chr16_41138820     HPrz    T    C        0      0        2 
  16  chr16_41138820     ZBoe    T    C        0      0        2 
  16  chr16_41138820     ZGre    T    C        0      0        2 
  16  chr16_41138820     ZHar    T    C        0      0        2 
  16  chr16_41138820   Sample    T    C        1      2        2 
  16  chr16_41140131     AAsi    A    G        0      0        2 
  16  chr16_41140131     AKia    A    G        0      0        2 
  16  chr16_41140131     AOna    A    G        1      2        2 
  16  chr16_41140131     ASom    A    G        0      0        2 
  16  chr16_41140131     HCab    A    G        0      0        2 
  16  chr16_41140131     HPrz    A    G        0      0        2 
  16  chr16_41140131     ZBoe    A    G        0      0        2 
  16  chr16_41140131     ZGre    A    G        0      0        2 
  16  chr16_41140131     ZHar    A    G        0      0        2 
  16  chr16_41140131   Sample    A    G        0      0        2 
  16  chr16_41141546     AAsi    A    G        0      0        2 
  16  chr16_41141546     AKia    A    G        0      0        2 
  16  chr16_41141546     AOna    A    G        0      0        2 
  16  chr16_41141546     ASom    A    G        0      0        2 
  16  chr16_41141546     HCab    A    G        1      2        2 
  16  chr16_41141546     HPrz    A    G        1      2        2 
  16  chr16_41141546     ZBoe    A    G        0      0        2 
  16  chr16_41141546     ZGre    A    G        0      0        2 
  16  chr16_41141546     ZHar    A    G        0      0        2 
  16  chr16_41141546   Sample    A    G        0      0        2 
  16  chr16_41142067     AAsi    A    G        0      0        2 
  16  chr16_41142067     AKia    A    G        0      0        2 
  16  chr16_41142067     AOna    A    G        0      0        2 
  16  chr16_41142067     ASom    A    G        0      0        2 
  16  chr16_41142067     HCab    A    G        1      2        2 
  16  chr16_41142067     HPrz    A    G        1      2        2 
  16  chr16_41142067     ZBoe    A    G        0      0        2 
  16  chr16_41142067     ZGre    A    G        0      0        2 
  16  chr16_41142067     ZHar    A    G        0      0        2 
  16  chr16_41142067   Sample    A    G        0      0        2 
  16  chr16_41143263     AAsi    C    G        0      0        2 
  16  chr16_41143263     AKia    C    G        0      0        2 
  16  chr16_41143263     AOna    C    G        0      0        2 
  16  chr16_41143263     ASom    C    G        0      0        2 
  16  chr16_41143263     HCab    C    G        0      0        2 
  16  chr16_41143263     HPrz    C    G        0      0        2 
  16  chr16_41143263     ZBoe    C    G      0.5      1        2 
  16  chr16_41143263     ZGre    C    G        0      0        2 
  16  chr16_41143263     ZHar    C    G        0      0        2 
  16  chr16_41143263   Sample    C    G        0      0        2 
  16  chr16_41149703     AAsi    C    T        0      0        2 
  16  chr16_41149703     AKia    C    T        0      0        2 
  16  chr16_41149703     AOna    C    T        0      0        2 
  16  chr16_41149703     ASom    C    T        0      0        2 
  16  chr16_41149703     HCab    C    T        0      0        2 
  16  chr16_41149703     HPrz    C    T        0      0        2 
  16  chr16_41149703     ZBoe    C    T      0.5      1        2 
  16  chr16_41149703     ZGre    C    T        0      0        2 
  16  chr16_41149703     ZHar    C    T        0      0        2 
  16  chr16_41149703   Sample    C    T        0      0        2 
  16  chr16_41151065     AAsi    A    G        0      0        2 
  16  chr16_41151065     AKia    A    G        1      2        2 
  16  chr16_41151065     AOna    A    G        1      2        2 
  16  chr16_41151065     ASom    A    G        0      0        2 
  16  chr16_41151065     HCab    A    G        0      0        2 
  16  chr16_41151065     HPrz    A    G        0      0        2 
  16  chr16_41151065     ZBoe    A    G        0      0        2 
  16  chr16_41151065     ZGre    A    G        0      0        2 
  16  chr16_41151065     ZHar    A    G        0      0        2 
  16  chr16_41151065   Sample    A    G        0      0        2 
  16  chr16_41152734     AAsi    A    G        0      0        2 
  16  chr16_41152734     AKia    A    G        0      0        2 
  16  chr16_41152734     AOna    A    G        0      0        2 
  16  chr16_41152734     ASom    A    G        0      0        2 
  16  chr16_41152734     HCab    A    G        1      2        2 
  16  chr16_41152734     HPrz    A    G        1      2        2 
  16  chr16_41152734     ZBoe    A    G        0      0        2 
  16  chr16_41152734     ZGre    A    G        1      2        2 
  16  chr16_41152734     ZHar    A    G        0      0        2 
  16  chr16_41152734   Sample    A    G        0      0        2 
  16  chr16_41171536     AAsi    A    T        0      0        2 
  16  chr16_41171536     AKia    A    T        0      0        2 
  16  chr16_41171536     AOna    A    T        0      0        2 
  16  chr16_41171536     ASom    A    T        0      0        2 
  16  chr16_41171536     HCab    A    T        0      0        2 
  16  chr16_41171536     HPrz    A    T        0      0        2 
  16  chr16_41171536     ZBoe    A    T        0      0        2 
  16  chr16_41171536     ZGre    A    T      0.5      1        2 
  16  chr16_41171536     ZHar    A    T        0      0        2 
  16  chr16_41171536   Sample    A    T        0      0        2 
  16  chr16_41175385     AAsi    C    G        1      2        2 
  16  chr16_41175385     AKia    C    G        0      0        2 
  16  chr16_41175385     AOna    C    G        0      0        2 
  16  chr16_41175385     ASom    C    G        0      0        2 
  16  chr16_41175385     HCab    C    G        0      0        2 
  16  chr16_41175385     HPrz    C    G        0      0        2 
  16  chr16_41175385     ZBoe    C    G        0      0        2 
  16  chr16_41175385     ZGre    C    G        0      0        2 
  16  chr16_41175385     ZHar    C    G        0      0        2 
  16  chr16_41175385   Sample    C    G        1      2        2 
  16  chr16_41180893     AAsi    T    C      0.5      1        2 
  16  chr16_41180893     AKia    T    C        0      0        2 
  16  chr16_41180893     AOna    T    C        0      0        2 
  16  chr16_41180893     ASom    T    C        0      0        2 
  16  chr16_41180893     HCab    T    C        0      0        2 
  16  chr16_41180893     HPrz    T    C        0      0        2 
  16  chr16_41180893     ZBoe    T    C        0      0        2 
  16  chr16_41180893     ZGre    T    C        0      0        2 
  16  chr16_41180893     ZHar    T    C        0      0        2 
  16  chr16_41180893   Sample    T    C        0      0        2 
  16  chr16_41183093     AAsi    A    C        0      0        2 
  16  chr16_41183093     AKia    A    C        0      0        2 
  16  chr16_41183093     AOna    A    C        0      0        2 
  16  chr16_41183093     ASom    A    C        0      0        2 
  16  chr16_41183093     HCab    A    C        0      0        2 
  16  chr16_41183093     HPrz    A    C        0      0        2 
  16  chr16_41183093     ZBoe    A    C      0.5      1        2 
  16  chr16_41183093     ZGre    A    C        0      0        2 
  16  chr16_41183093     ZHar    A    C        0      0        2 
  16  chr16_41183093   Sample    A    C        0      0        2 
  16  chr16_41185650     AAsi    A    G      0.5      1        2 
  16  chr16_41185650     AKia    A    G        0      0        2 
  16  chr16_41185650     AOna    A    G        0      0        2 
  16  chr16_41185650     ASom    A    G        0      0        2 
  16  chr16_41185650     HCab    A    G        0      0        2 
  16  chr16_41185650     HPrz    A    G        0      0        2 
  16  chr16_41185650     ZBoe    A    G        0      0        2 
  16  chr16_41185650     ZGre    A    G        0      0        2 
  16  chr16_41185650     ZHar    A    G        0      0        2 
  16  chr16_41185650   Sample    A    G        0      0        2 
  16  chr16_41188434     AAsi    G    C        0      0        2 
  16  chr16_41188434     AKia    G    C        0      0        2 
  16  chr16_41188434     AOna    G    C        0      0        2 
  16  chr16_41188434     ASom    G    C      0.5      1        2 
  16  chr16_41188434     HCab    G    C        0      0        2 
  16  chr16_41188434     HPrz    G    C        0      0        2 
  16  chr16_41188434     ZBoe    G    C        0      0        2 
  16  chr16_41188434     ZGre    G    C        0      0        2 
  16  chr16_41188434     ZHar    G    C        0      0        2 
  16  chr16_41188434   Sample    G    C        0      0        2 
  16  chr16_41191802     AAsi    G    C        0      0        2 
  16  chr16_41191802     AKia    G    C        0      0        2 
  16  chr16_41191802     AOna    G    C        0      0        2 
  16  chr16_41191802     ASom    G    C        0      0        2 
  16  chr16_41191802     HCab    G    C        1      2        2 
  16  chr16_41191802     HPrz    G    C        1      2        2 
  16  chr16_41191802     ZBoe    G    C        0      0        2 
  16  chr16_41191802     ZGre    G    C        0      0        2 
  16  chr16_41191802     ZHar    G    C        0      0        2 
  16  chr16_41191802   Sample    G    C        0      0        2 
  16  chr16_41192813     AAsi    C    G        0      0        2 
  16  chr16_41192813     AKia    C    G        0      0        2 
  16  chr16_41192813     AOna    C    G        0      0        2 
  16  chr16_41192813     ASom    C    G        0      0        2 
  16  chr16_41192813     HCab    C    G        0      0        2 
  16  chr16_41192813     HPrz    C    G        0      0        2 
  16  chr16_41192813     ZBoe    C    G        1      2        2 
  16  chr16_41192813     ZGre    C    G        1      2        2 
  16  chr16_41192813     ZHar    C    G        1      2        2 
  16  chr16_41192813   Sample    C    G        0      0        2 
  16  chr16_41198967     AAsi    A    G        0      0        2 
  16  chr16_41198967     AKia    A    G        0      0        2 
  16  chr16_41198967     AOna    A    G        0      0        2 
  16  chr16_41198967     ASom    A    G        0      0        2 
  16  chr16_41198967     HCab    A    G        0      0        2 
  16  chr16_41198967     HPrz    A    G      0.5      1        2 
  16  chr16_41198967     ZBoe    A    G        0      0        2 
  16  chr16_41198967     ZGre    A    G        0      0        2 
  16  chr16_41198967     ZHar    A    G        0      0        2 
  16  chr16_41198967   Sample    A    G        0      0        2 
  16  chr16_41199726     AAsi    T    C        0      0        2 
  16  chr16_41199726     AKia    T    C        0      0        2 
  16  chr16_41199726     AOna    T    C        0      0        2 
  16  chr16_41199726     ASom    T    C        0      0        2 
  16  chr16_41199726     HCab    T    C        0      0        2 
  16  chr16_41199726     HPrz    T    C        0      0        2 
  16  chr16_41199726     ZBoe    T    C      0.5      1        2 
  16  chr16_41199726     ZGre    T    C        0      0        2 
  16  chr16_41199726     ZHar    T    C        0      0        2 
  16  chr16_41199726   Sample    T    C        0      0        2 
  16  chr16_41200417     AAsi    T    C        1      2        2 
  16  chr16_41200417     AKia    T    C        0      0        2 
  16  chr16_41200417     AOna    T    C        0      0        2 
  16  chr16_41200417     ASom    T    C        0      0        2 
  16  chr16_41200417     HCab    T    C        0      0        2 
  16  chr16_41200417     HPrz    T    C        0      0        2 
  16  chr16_41200417     ZBoe    T    C        0      0        2 
  16  chr16_41200417     ZGre    T    C        0      0        2 
  16  chr16_41200417     ZHar    T    C        0      0        2 
  16  chr16_41200417   Sample    T    C        1      2        2 
  16  chr16_41205344     AAsi    A    G        0      0        2 
  16  chr16_41205344     AKia    A    G        0      0        2 
  16  chr16_41205344     AOna    A    G        0      0        2 
  16  chr16_41205344     ASom    A    G        0      0        2 
  16  chr16_41205344     HCab    A    G        1      2        2 
  16  chr16_41205344     HPrz    A    G        1      2        2 
  16  chr16_41205344     ZBoe    A    G        0      0        2 
  16  chr16_41205344     ZGre    A    G        0      0        2 
  16  chr16_41205344     ZHar    A    G        0      0        2 
  16  chr16_41205344   Sample    A    G        0      0        2 
  16  chr16_41206998     AAsi    A    G        1      2        2 
  16  chr16_41206998     AKia    A    G        0      0        2 
  16  chr16_41206998     AOna    A    G        0      0        2 
  16  chr16_41206998     ASom    A    G        1      2        2 
  16  chr16_41206998     HCab    A    G        0      0        2 
  16  chr16_41206998     HPrz    A    G        0      0        2 
  16  chr16_41206998     ZBoe    A    G        0      0        2 
  16  chr16_41206998     ZGre    A    G        0      0        2 
  16  chr16_41206998     ZHar    A    G        0      0        2 
  16  chr16_41206998   Sample    A    G        1      2        2 
  16  chr16_41209421     AAsi    T    C        0      0        2 
  16  chr16_41209421     AKia    T    C        0      0        2 
  16  chr16_41209421     AOna    T    C        0      0        2 
  16  chr16_41209421     ASom    T    C        0      0        2 
  16  chr16_41209421     HCab    T    C        1      2        2 
  16  chr16_41209421     HPrz    T    C        1      2        2 
  16  chr16_41209421     ZBoe    T    C        0      0        2 
  16  chr16_41209421     ZGre    T    C        0      0        2 
  16  chr16_41209421     ZHar    T    C        0      0        2 
  16  chr16_41209421   Sample    T    C        0      0        2 
  16  chr16_41214553     AAsi    A    T        0      0        2 
  16  chr16_41214553     AKia    A    T        0      0        2 
  16  chr16_41214553     AOna    A    T        0      0        2 
  16  chr16_41214553     ASom    A    T        0      0        2 
  16  chr16_41214553     HCab    A    T        0      0        2 
  16  chr16_41214553     HPrz    A    T        0      0        2 
  16  chr16_41214553     ZBoe    A    T        0      0        2 
  16  chr16_41214553     ZGre    A    T        0      0        2 
  16  chr16_41214553     ZHar    A    T      0.5      1        2 
  16  chr16_41214553   Sample    A    T        0      0        2 
  16  chr16_41217995     AAsi    G    C        0      0        2 
  16  chr16_41217995     AKia    G    C        0      0        2 
  16  chr16_41217995     AOna    G    C        0      0        2 
  16  chr16_41217995     ASom    G    C        0      0        2 
  16  chr16_41217995     HCab    G    C      0.5      1        2 
  16  chr16_41217995     HPrz    G    C        1      2        2 
  16  chr16_41217995     ZBoe    G    C        0      0        2 
  16  chr16_41217995     ZGre    G    C        0      0        2 
  16  chr16_41217995     ZHar    G    C        0      0        2 
  16  chr16_41217995   Sample    G    C        0      0        2 
  16  chr16_41219934     AAsi    A    G        0      0        2 
  16  chr16_41219934     AKia    A    G        0      0        2 
  16  chr16_41219934     AOna    A    G        0      0        2 
  16  chr16_41219934     ASom    A    G      0.5      1        2 
  16  chr16_41219934     HCab    A    G        0      0        2 
  16  chr16_41219934     HPrz    A    G        0      0        2 
  16  chr16_41219934     ZBoe    A    G        0      0        2 
  16  chr16_41219934     ZGre    A    G        0      0        2 
  16  chr16_41219934     ZHar    A    G        0      0        2 
  16  chr16_41219934   Sample    A    G        0      0        2 
  16  chr16_41224096     AAsi    G    A        0      0        2 
  16  chr16_41224096     AKia    G    A        0      0        2 
  16  chr16_41224096     AOna    G    A        0      0        2 
  16  chr16_41224096     ASom    G    A        0      0        2 
  16  chr16_41224096     HCab    G    A        1      2        2 
  16  chr16_41224096     HPrz    G    A        1      2        2 
  16  chr16_41224096     ZBoe    G    A        0      0        2 
  16  chr16_41224096     ZGre    G    A        0      0        2 
  16  chr16_41224096     ZHar    G    A        0      0        2 
  16  chr16_41224096   Sample    G    A        0      0        2 
  16  chr16_41230808     AAsi    G    A        0      0        2 
  16  chr16_41230808     AKia    G    A        0      0        2 
  16  chr16_41230808     AOna    G    A        0      0        2 
  16  chr16_41230808     ASom    G    A        0      0        2 
  16  chr16_41230808     HCab    G    A        0      0        2 
  16  chr16_41230808     HPrz    G    A        0      0        2 
  16  chr16_41230808     ZBoe    G    A        0      0        2 
  16  chr16_41230808     ZGre    G    A        1      2        2 
  16  chr16_41230808     ZHar    G    A        0      0        2 
  16  chr16_41230808   Sample    G    A        0      0        2 
  16  chr16_41249964     AAsi    C    T        0      0        2 
  16  chr16_41249964     AKia    C    T        0      0        2 
  16  chr16_41249964     AOna    C    T        0      0        2 
  16  chr16_41249964     ASom    C    T        0      0        2 
  16  chr16_41249964     HCab    C    T        1      2        2 
  16  chr16_41249964     HPrz    C    T        1      2        2 
  16  chr16_41249964     ZBoe    C    T        0      0        2 
  16  chr16_41249964     ZGre    C    T        0      0        2 
  16  chr16_41249964     ZHar    C    T        0      0        2 
  16  chr16_41249964   Sample    C    T        0      0        2 
  16  chr16_41260357     AAsi    C    T        0      0        2 
  16  chr16_41260357     AKia    C    T        0      0        2 
  16  chr16_41260357     AOna    C    T        0      0        2 
  16  chr16_41260357     ASom    C    T        0      0        2 
  16  chr16_41260357     HCab    C    T        1      2        2 
  16  chr16_41260357     HPrz    C    T        1      2        2 
  16  chr16_41260357     ZBoe    C    T        0      0        2 
  16  chr16_41260357     ZGre    C    T        0      0        2 
  16  chr16_41260357     ZHar    C    T        0      0        2 
  16  chr16_41260357   Sample    C    T        0      0        2 
  16  chr16_41261655     AAsi    A    G        0      0        2 
  16  chr16_41261655     AKia    A    G        0      0        2 
  16  chr16_41261655     AOna    A    G        0      0        2 
  16  chr16_41261655     ASom    A    G        0      0        2 
  16  chr16_41261655     HCab    A    G      0.5      1        2 
  16  chr16_41261655     HPrz    A    G        0      0        2 
  16  chr16_41261655     ZBoe    A    G        0      0        2 
  16  chr16_41261655     ZGre    A    G        0      0        2 
  16  chr16_41261655     ZHar    A    G        0      0        2 
  16  chr16_41261655   Sample    A    G        0      0        2 
  16  chr16_41266276     AAsi    G    A        0      0        2 
  16  chr16_41266276     AKia    G    A        0      0        2 
  16  chr16_41266276     AOna    G    A        0      0        2 
  16  chr16_41266276     ASom    G    A        0      0        2 
  16  chr16_41266276     HCab    G    A        0      0        2 
  16  chr16_41266276     HPrz    G    A        0      0        2 
  16  chr16_41266276     ZBoe    G    A        0      0        2 
  16  chr16_41266276     ZGre    G    A      0.5      1        2 
  16  chr16_41266276     ZHar    G    A        0      0        2 
  16  chr16_41266276   Sample    G    A        0      0        2 
  16  chr16_41274682     AAsi    G    A        0      0        2 
  16  chr16_41274682     AKia    G    A        0      0        2 
  16  chr16_41274682     AOna    G    A        0      0        2 
  16  chr16_41274682     ASom    G    A        0      0        2 
  16  chr16_41274682     HCab    G    A        1      2        2 
  16  chr16_41274682     HPrz    G    A        1      2        2 
  16  chr16_41274682     ZBoe    G    A        0      0        2 
  16  chr16_41274682     ZGre    G    A        0      0        2 
  16  chr16_41274682     ZHar    G    A        0      0        2 
  16  chr16_41274682   Sample    G    A        0      0        2 
  16  chr16_41281743     AAsi    C    T        0      0        2 
  16  chr16_41281743     AKia    C    T        1      2        2 
  16  chr16_41281743     AOna    C    T        0      0        2 
  16  chr16_41281743     ASom    C    T        0      0        2 
  16  chr16_41281743     HCab    C    T        0      0        2 
  16  chr16_41281743     HPrz    C    T        0      0        2 
  16  chr16_41281743     ZBoe    C    T        0      0        2 
  16  chr16_41281743     ZGre    C    T        0      0        2 
  16  chr16_41281743     ZHar    C    T        0      0        2 
  16  chr16_41281743   Sample    C    T        0      0        2 
  16  chr16_41283480     AAsi    G    A        0      0        2 
  16  chr16_41283480     AKia    G    A        0      0        2 
  16  chr16_41283480     AOna    G    A        0      0        2 
  16  chr16_41283480     ASom    G    A        0      0        2 
  16  chr16_41283480     HCab    G    A        0      0        2 
  16  chr16_41283480     HPrz    G    A      0.5      1        2 
  16  chr16_41283480     ZBoe    G    A        0      0        2 
  16  chr16_41283480     ZGre    G    A        0      0        2 
  16  chr16_41283480     ZHar    G    A        0      0        2 
  16  chr16_41283480   Sample    G    A        0      0        2 
  16  chr16_41284579     AAsi    T    C        0      0        2 
  16  chr16_41284579     AKia    T    C        0      0        2 
  16  chr16_41284579     AOna    T    C      0.5      1        2 
  16  chr16_41284579     ASom    T    C        0      0        2 
  16  chr16_41284579     HCab    T    C        0      0        2 
  16  chr16_41284579     HPrz    T    C        0      0        2 
  16  chr16_41284579     ZBoe    T    C        0      0        2 
  16  chr16_41284579     ZGre    T    C        0      0        2 
  16  chr16_41284579     ZHar    T    C        0      0        2 
  16  chr16_41284579   Sample    T    C        0      0        2 
  16  chr16_41284830     AAsi    A    G        1      2        2 
  16  chr16_41284830     AKia    A    G        0      0        2 
  16  chr16_41284830     AOna    A    G        0      0        2 
  16  chr16_41284830     ASom    A    G      0.5      1        2 
  16  chr16_41284830     HCab    A    G        0      0        2 
  16  chr16_41284830     HPrz    A    G        0      0        2 
  16  chr16_41284830     ZBoe    A    G        0      0        2 
  16  chr16_41284830     ZGre    A    G        0      0        2 
  16  chr16_41284830     ZHar    A    G        0      0        2 
  16  chr16_41284830   Sample    A    G        1      2        2 
  16  chr16_41287059     AAsi    A    G        0      0        2 
  16  chr16_41287059     AKia    A    G        0      0        2 
  16  chr16_41287059     AOna    A    G      0.5      1        2 
  16  chr16_41287059     ASom    A    G        0      0        2 
  16  chr16_41287059     HCab    A    G        0      0        2 
  16  chr16_41287059     HPrz    A    G        0      0        2 
  16  chr16_41287059     ZBoe    A    G        0      0        2 
  16  chr16_41287059     ZGre    A    G        0      0        2 
  16  chr16_41287059     ZHar    A    G        0      0        2 
  16  chr16_41287059   Sample    A    G        0      0        2 
  16  chr16_41288119     AAsi    A    G        0      0        2 
  16  chr16_41288119     AKia    A    G        0      0        2 
  16  chr16_41288119     AOna    A    G        0      0        2 
  16  chr16_41288119     ASom    A    G        0      0        2 
  16  chr16_41288119     HCab    A    G        0      0        2 
  16  chr16_41288119     HPrz    A    G      0.5      1        2 
  16  chr16_41288119     ZBoe    A    G        0      0        2 
  16  chr16_41288119     ZGre    A    G        0      0        2 
  16  chr16_41288119     ZHar    A    G        0      0        2 
  16  chr16_41288119   Sample    A    G        0      0        2 
  16  chr16_41291943     AAsi    T    C        0      0        2 
  16  chr16_41291943     AKia    T    C        0      0        2 
  16  chr16_41291943     AOna    T    C        0      0        2 
  16  chr16_41291943     ASom    T    C      0.5      1        2 
  16  chr16_41291943     HCab    T    C        0      0        2 
  16  chr16_41291943     HPrz    T    C        0      0        2 
  16  chr16_41291943     ZBoe    T    C        0      0        2 
  16  chr16_41291943     ZGre    T    C        0      0        2 
  16  chr16_41291943     ZHar    T    C        0      0        2 
  16  chr16_41291943   Sample    T    C        0      0        2 
  16  chr16_41300151     AAsi    A    G        0      0        2 
  16  chr16_41300151     AKia    A    G        0      0        2 
  16  chr16_41300151     AOna    A    G      0.5      1        2 
  16  chr16_41300151     ASom    A    G        0      0        2 
  16  chr16_41300151     HCab    A    G        0      0        2 
  16  chr16_41300151     HPrz    A    G        0      0        2 
  16  chr16_41300151     ZBoe    A    G        0      0        2 
  16  chr16_41300151     ZGre    A    G        0      0        2 
  16  chr16_41300151     ZHar    A    G        0      0        2 
  16  chr16_41300151   Sample    A    G        0      0        2 
  16  chr16_41303474     AAsi    C    G        0      0        2 
  16  chr16_41303474     AKia    C    G        0      0        2 
  16  chr16_41303474     AOna    C    G        0      0        2 
  16  chr16_41303474     ASom    C    G        0      0        2 
  16  chr16_41303474     HCab    C    G        1      2        2 
  16  chr16_41303474     HPrz    C    G      0.5      1        2 
  16  chr16_41303474     ZBoe    C    G        0      0        2 
  16  chr16_41303474     ZGre    C    G        0      0        2 
  16  chr16_41303474     ZHar    C    G        0      0        2 
  16  chr16_41303474   Sample    C    G        0      0        2 
  16  chr16_41304669     AAsi    A    G        1      2        2 
  16  chr16_41304669     AKia    A    G        0      0        2 
  16  chr16_41304669     AOna    A    G        0      0        2 
  16  chr16_41304669     ASom    A    G        1      2        2 
  16  chr16_41304669     HCab    A    G        0      0        2 
  16  chr16_41304669     HPrz    A    G        0      0        2 
  16  chr16_41304669     ZBoe    A    G        0      0        2 
  16  chr16_41304669     ZGre    A    G        0      0        2 
  16  chr16_41304669     ZHar    A    G        0      0        2 
  16  chr16_41304669   Sample    A    G        1      2        2 
  16  chr16_41312092     AAsi    G    A        0      0        2 
  16  chr16_41312092     AKia    G    A        0      0        2 
  16  chr16_41312092     AOna    G    A        0      0        2 
  16  chr16_41312092     ASom    G    A        0      0        2 
  16  chr16_41312092     HCab    G    A        0      0        2 
  16  chr16_41312092     HPrz    G    A      0.5      1        2 
  16  chr16_41312092     ZBoe    G    A        0      0        2 
  16  chr16_41312092     ZGre    G    A        0      0        2 
  16  chr16_41312092     ZHar    G    A        0      0        2 
  16  chr16_41312092   Sample    G    A        0      0        2 
  16  chr16_41315638     AAsi    C    A        0      0        2 
  16  chr16_41315638     AKia    C    A        0      0        2 
  16  chr16_41315638     AOna    C    A        0      0        2 
  16  chr16_41315638     ASom    C    A        0      0        2 
  16  chr16_41315638     HCab    C    A        0      0        2 
  16  chr16_41315638     HPrz    C    A        0      0        2 
  16  chr16_41315638     ZBoe    C    A      0.5      1        2 
  16  chr16_41315638     ZGre    C    A        0      0        2 
  16  chr16_41315638     ZHar    C    A        0      0        2 
  16  chr16_41315638   Sample    C    A        0      0        2 
  16  chr16_41316620     AAsi    A    G        0      0        2 
  16  chr16_41316620     AKia    A    G        0      0        2 
  16  chr16_41316620     AOna    A    G        0      0        2 
  16  chr16_41316620     ASom    A    G        0      0        2 
  16  chr16_41316620     HCab    A    G      0.5      1        2 
  16  chr16_41316620     HPrz    A    G        0      0        2 
  16  chr16_41316620     ZBoe    A    G        0      0        2 
  16  chr16_41316620     ZGre    A    G        0      0        2 
  16  chr16_41316620     ZHar    A    G        0      0        2 
  16  chr16_41316620   Sample    A    G        0      0        2 
  16  chr16_41317232     AAsi    C    T        0      0        2 
  16  chr16_41317232     AKia    C    T        0      0        2 
  16  chr16_41317232     AOna    C    T      0.5      1        2 
  16  chr16_41317232     ASom    C    T        0      0        2 
  16  chr16_41317232     HCab    C    T        0      0        2 
  16  chr16_41317232     HPrz    C    T        0      0        2 
  16  chr16_41317232     ZBoe    C    T        0      0        2 
  16  chr16_41317232     ZGre    C    T        0      0        2 
  16  chr16_41317232     ZHar    C    T        0      0        2 
  16  chr16_41317232   Sample    C    T        0      0        2 
  16  chr16_41317386     AAsi    G    A        0      0        2 
  16  chr16_41317386     AKia    G    A        0      0        2 
  16  chr16_41317386     AOna    G    A        0      0        2 
  16  chr16_41317386     ASom    G    A        0      0        2 
  16  chr16_41317386     HCab    G    A        1      2        2 
  16  chr16_41317386     HPrz    G    A        1      2        2 
  16  chr16_41317386     ZBoe    G    A        0      0        2 
  16  chr16_41317386     ZGre    G    A        0      0        2 
  16  chr16_41317386     ZHar    G    A        0      0        2 
  16  chr16_41317386   Sample    G    A        0      0        2 
  16  chr16_41318440     AAsi    T    C        0      0        2 
  16  chr16_41318440     AKia    T    C        0      0        2 
  16  chr16_41318440     AOna    T    C        0      0        2 
  16  chr16_41318440     ASom    T    C        0      0        2 
  16  chr16_41318440     HCab    T    C        0      0        2 
  16  chr16_41318440     HPrz    T    C        0      0        2 
  16  chr16_41318440     ZBoe    T    C      0.5      1        2 
  16  chr16_41318440     ZGre    T    C        0      0        2 
  16  chr16_41318440     ZHar    T    C        0      0        2 
  16  chr16_41318440   Sample    T    C        0      0        2 
  16  chr16_41318729     AAsi    A    G        1      2        2 
  16  chr16_41318729     AKia    A    G        0      0        2 
  16  chr16_41318729     AOna    A    G        0      0        2 
  16  chr16_41318729     ASom    A    G        1      2        2 
  16  chr16_41318729     HCab    A    G        1      2        2 
  16  chr16_41318729     HPrz    A    G        1      2        2 
  16  chr16_41318729     ZBoe    A    G        0      0        2 
  16  chr16_41318729     ZGre    A    G        0      0        2 
  16  chr16_41318729     ZHar    A    G        0      0        2 
  16  chr16_41318729   Sample    A    G        1      2        2 
  16  chr16_41319858     AAsi    G    A        0      0        2 
  16  chr16_41319858     AKia    G    A      0.5      1        2 
  16  chr16_41319858     AOna    G    A        0      0        2 
  16  chr16_41319858     ASom    G    A        0      0        2 
  16  chr16_41319858     HCab    G    A        0      0        2 
  16  chr16_41319858     HPrz    G    A        0      0        2 
  16  chr16_41319858     ZBoe    G    A        0      0        2 
  16  chr16_41319858     ZGre    G    A        0      0        2 
  16  chr16_41319858     ZHar    G    A        0      0        2 
  16  chr16_41319858   Sample    G    A        0      0        2 
  16  chr16_41320597     AAsi    G    C        0      0        2 
  16  chr16_41320597     AKia    G    C        0      0        2 
  16  chr16_41320597     AOna    G    C        0      0        2 
  16  chr16_41320597     ASom    G    C        0      0        2 
  16  chr16_41320597     HCab    G    C        0      0        2 
  16  chr16_41320597     HPrz    G    C        0      0        2 
  16  chr16_41320597     ZBoe    G    C        0      0        2 
  16  chr16_41320597     ZGre    G    C      0.5      1        2 
  16  chr16_41320597     ZHar    G    C        0      0        2 
  16  chr16_41320597   Sample    G    C        0      0        2 
  16  chr16_41322037     AAsi    A    G        0      0        2 
  16  chr16_41322037     AKia    A    G        0      0        2 
  16  chr16_41322037     AOna    A    G      0.5      1        2 
  16  chr16_41322037     ASom    A    G        0      0        2 
  16  chr16_41322037     HCab    A    G        0      0        2 
  16  chr16_41322037     HPrz    A    G        0      0        2 
  16  chr16_41322037     ZBoe    A    G        0      0        2 
  16  chr16_41322037     ZGre    A    G        0      0        2 
  16  chr16_41322037     ZHar    A    G        0      0        2 
  16  chr16_41322037   Sample    A    G        0      0        2 
  16  chr16_41329086     AAsi    C    T        0      0        2 
  16  chr16_41329086     AKia    C    T        0      0        2 
  16  chr16_41329086     AOna    C    T        0      0        2 
  16  chr16_41329086     ASom    C    T        1      2        2 
  16  chr16_41329086     HCab    C    T        0      0        2 
  16  chr16_41329086     HPrz    C    T        0      0        2 
  16  chr16_41329086     ZBoe    C    T        0      0        2 
  16  chr16_41329086     ZGre    C    T        0      0        2 
  16  chr16_41329086     ZHar    C    T        0      0        2 
  16  chr16_41329086   Sample    C    T        0      0        2 
  16  chr16_41330092     AAsi    T    G        0      0        2 
  16  chr16_41330092     AKia    T    G        0      0        2 
  16  chr16_41330092     AOna    T    G        0      0        2 
  16  chr16_41330092     ASom    T    G        0      0        2 
  16  chr16_41330092     HCab    T    G        0      0        2 
  16  chr16_41330092     HPrz    T    G        0      0        2 
  16  chr16_41330092     ZBoe    T    G      0.5      1        2 
  16  chr16_41330092     ZGre    T    G        0      0        2 
  16  chr16_41330092     ZHar    T    G        0      0        2 
  16  chr16_41330092   Sample    T    G        0      0        2 
  16  chr16_41337710     AAsi    T    C        0      0        2 
  16  chr16_41337710     AKia    T    C        0      0        2 
  16  chr16_41337710     AOna    T    C      0.5      1        2 
  16  chr16_41337710     ASom    T    C        0      0        2 
  16  chr16_41337710     HCab    T    C        0      0        2 
  16  chr16_41337710     HPrz    T    C        0      0        2 
  16  chr16_41337710     ZBoe    T    C        0      0        2 
  16  chr16_41337710     ZGre    T    C        0      0        2 
  16  chr16_41337710     ZHar    T    C        0      0        2 
  16  chr16_41337710   Sample    T    C        0      0        2 
  16  chr16_41339615     AAsi    C    T      0.5      1        2 
  16  chr16_41339615     AKia    C    T        0      0        2 
  16  chr16_41339615     AOna    C    T        0      0        2 
  16  chr16_41339615     ASom    C    T        0      0        2 
  16  chr16_41339615     HCab    C    T        0      0        2 
  16  chr16_41339615     HPrz    C    T        0      0        2 
  16  chr16_41339615     ZBoe    C    T        0      0        2 
  16  chr16_41339615     ZGre    C    T        0      0        2 
  16  chr16_41339615     ZHar    C    T        0      0        2 
  16  chr16_41339615   Sample    C    T        0      0        2 
  16  chr16_41341671     AAsi    T    C        0      0        2 
  16  chr16_41341671     AKia    T    C        0      0        2 
  16  chr16_41341671     AOna    T    C        0      0        2 
  16  chr16_41341671     ASom    T    C        0      0        2 
  16  chr16_41341671     HCab    T    C        0      0        2 
  16  chr16_41341671     HPrz    T    C        0      0        2 
  16  chr16_41341671     ZBoe    T    C        0      0        2 
  16  chr16_41341671     ZGre    T    C        0      0        2 
  16  chr16_41341671     ZHar    T    C      0.5      1        2 
  16  chr16_41341671   Sample    T    C        0      0        2 
  16  chr16_41343739     AAsi    A    G        0      0        2 
  16  chr16_41343739     AKia    A    G        0      0        2 
  16  chr16_41343739     AOna    A    G      0.5      1        2 
  16  chr16_41343739     ASom    A    G        0      0        2 
  16  chr16_41343739     HCab    A    G        0      0        2 
  16  chr16_41343739     HPrz    A    G        0      0        2 
  16  chr16_41343739     ZBoe    A    G        0      0        2 
  16  chr16_41343739     ZGre    A    G        0      0        2 
  16  chr16_41343739     ZHar    A    G        0      0        2 
  16  chr16_41343739   Sample    A    G        0      0        2 
  16  chr16_41353268     AAsi    T    A        0      0        2 
  16  chr16_41353268     AKia    T    A        0      0        2 
  16  chr16_41353268     AOna    T    A        0      0        2 
  16  chr16_41353268     ASom    T    A        0      0        2 
  16  chr16_41353268     HCab    T    A        1      2        2 
  16  chr16_41353268     HPrz    T    A        1      2        2 
  16  chr16_41353268     ZBoe    T    A        0      0        2 
  16  chr16_41353268     ZGre    T    A        0      0        2 
  16  chr16_41353268     ZHar    T    A        0      0        2 
  16  chr16_41353268   Sample    T    A        0      0        2 
  16  chr16_41364001     AAsi    T    C        1      2        2 
  16  chr16_41364001     AKia    T    C        0      0        2 
  16  chr16_41364001     AOna    T    C        0      0        2 
  16  chr16_41364001     ASom    T    C        1      2        2 
  16  chr16_41364001     HCab    T    C        0      0        2 
  16  chr16_41364001     HPrz    T    C        0      0        2 
  16  chr16_41364001     ZBoe    T    C        0      0        2 
  16  chr16_41364001     ZGre    T    C        0      0        2 
  16  chr16_41364001     ZHar    T    C        0      0        2 
  16  chr16_41364001   Sample    T    C        1      2        2 
  16  chr16_41368711     AAsi    G    A        0      0        2 
  16  chr16_41368711     AKia    G    A        0      0        2 
  16  chr16_41368711     AOna    G    A      0.5      1        2 
  16  chr16_41368711     ASom    G    A        0      0        2 
  16  chr16_41368711     HCab    G    A        0      0        2 
  16  chr16_41368711     HPrz    G    A        0      0        2 
  16  chr16_41368711     ZBoe    G    A        0      0        2 
  16  chr16_41368711     ZGre    G    A        0      0        2 
  16  chr16_41368711     ZHar    G    A        0      0        2 
  16  chr16_41368711   Sample    G    A        0      0        2 
  16  chr16_41369755     AAsi    A    G      0.5      1        2 
  16  chr16_41369755     AKia    A    G        0      0        2 
  16  chr16_41369755     AOna    A    G        0      0        2 
  16  chr16_41369755     ASom    A    G        0      0        2 
  16  chr16_41369755     HCab    A    G        0      0        2 
  16  chr16_41369755     HPrz    A    G        0      0        2 
  16  chr16_41369755     ZBoe    A    G        0      0        2 
  16  chr16_41369755     ZGre    A    G        0      0        2 
  16  chr16_41369755     ZHar    A    G        0      0        2 
  16  chr16_41369755   Sample    A    G        0      0        2 
  16  chr16_41372477     AAsi    T    C      0.5      1        2 
  16  chr16_41372477     AKia    T    C        0      0        2 
  16  chr16_41372477     AOna    T    C        0      0        2 
  16  chr16_41372477     ASom    T    C        1      2        2 
  16  chr16_41372477     HCab    T    C        0      0        2 
  16  chr16_41372477     HPrz    T    C        0      0        2 
  16  chr16_41372477     ZBoe    T    C        0      0        2 
  16  chr16_41372477     ZGre    T    C        0      0        2 
  16  chr16_41372477     ZHar    T    C        0      0        2 
  16  chr16_41372477   Sample    T    C        0      0        2 
  16  chr16_41373390     AAsi    A    G        0      0        2 
  16  chr16_41373390     AKia    A    G        0      0        2 
  16  chr16_41373390     AOna    A    G        0      0        2 
  16  chr16_41373390     ASom    A    G        0      0        2 
  16  chr16_41373390     HCab    A    G        0      0        2 
  16  chr16_41373390     HPrz    A    G        0      0        2 
  16  chr16_41373390     ZBoe    A    G        1      2        2 
  16  chr16_41373390     ZGre    A    G        1      2        2 
  16  chr16_41373390     ZHar    A    G        1      2        2 
  16  chr16_41373390   Sample    A    G        0      0        2 
  16  chr16_41378456     AAsi    A    G        0      0        2 
  16  chr16_41378456     AKia    A    G        0      0        2 
  16  chr16_41378456     AOna    A    G        0      0        2 
  16  chr16_41378456     ASom    A    G        0      0        2 
  16  chr16_41378456     HCab    A    G        0      0        2 
  16  chr16_41378456     HPrz    A    G        0      0        2 
  16  chr16_41378456     ZBoe    A    G        0      0        2 
  16  chr16_41378456     ZGre    A    G        1      2        2 
  16  chr16_41378456     ZHar    A    G        0      0        2 
  16  chr16_41378456   Sample    A    G        0      0        2 
  16  chr16_41378815     AAsi    T    C        0      0        2 
  16  chr16_41378815     AKia    T    C        0      0        2 
  16  chr16_41378815     AOna    T    C        0      0        2 
  16  chr16_41378815     ASom    T    C        0      0        2 
  16  chr16_41378815     HCab    T    C        1      2        2 
  16  chr16_41378815     HPrz    T    C        1      2        2 
  16  chr16_41378815     ZBoe    T    C        0      0        2 
  16  chr16_41378815     ZGre    T    C        0      0        2 
  16  chr16_41378815     ZHar    T    C        0      0        2 
  16  chr16_41378815   Sample    T    C        0      0        2 
  16  chr16_41383114     AAsi    C    T        0      0        2 
  16  chr16_41383114     AKia    C    T        0      0        2 
  16  chr16_41383114     AOna    C    T        0      0        2 
  16  chr16_41383114     ASom    C    T        0      0        2 
  16  chr16_41383114     HCab    C    T        1      2        2 
  16  chr16_41383114     HPrz    C    T        1      2        2 
  16  chr16_41383114     ZBoe    C    T        0      0        2 
  16  chr16_41383114     ZGre    C    T        0      0        2 
  16  chr16_41383114     ZHar    C    T        0      0        2 
  16  chr16_41383114   Sample    C    T        0      0        2 
  16  chr16_41391745     AAsi    A    G        0      0        2 
  16  chr16_41391745     AKia    A    G        0      0        2 
  16  chr16_41391745     AOna    A    G      0.5      1        2 
  16  chr16_41391745     ASom    A    G        0      0        2 
  16  chr16_41391745     HCab    A    G        0      0        2 
  16  chr16_41391745     HPrz    A    G        0      0        2 
  16  chr16_41391745     ZBoe    A    G        0      0        2 
  16  chr16_41391745     ZGre    A    G        0      0        2 
  16  chr16_41391745     ZHar    A    G        0      0        2 
  16  chr16_41391745   Sample    A    G        0      0        2 
  16  chr16_41391907     AAsi    C    G        0      0        2 
  16  chr16_41391907     AKia    C    G        0      0        2 
  16  chr16_41391907     AOna    C    G        0      0        2 
  16  chr16_41391907     ASom    C    G        0      0        2 
  16  chr16_41391907     HCab    C    G        1      2        2 
  16  chr16_41391907     HPrz    C    G        1      2        2 
  16  chr16_41391907     ZBoe    C    G        0      0        2 
  16  chr16_41391907     ZGre    C    G        0      0        2 
  16  chr16_41391907     ZHar    C    G        0      0        2 
  16  chr16_41391907   Sample    C    G        0      0        2 
  16  chr16_41392085     AAsi    A    G        0      0        2 
  16  chr16_41392085     AKia    A    G        0      0        2 
  16  chr16_41392085     AOna    A    G        0      0        2 
  16  chr16_41392085     ASom    A    G        0      0        2 
  16  chr16_41392085     HCab    A    G        1      2        2 
  16  chr16_41392085     HPrz    A    G        1      2        2 
  16  chr16_41392085     ZBoe    A    G        0      0        2 
  16  chr16_41392085     ZGre    A    G        0      0        2 
  16  chr16_41392085     ZHar    A    G        0      0        2 
  16  chr16_41392085   Sample    A    G        0      0        2 
  16  chr16_41393138     AAsi    T    C      0.5      1        2 
  16  chr16_41393138     AKia    T    C        0      0        2 
  16  chr16_41393138     AOna    T    C        0      0        2 
  16  chr16_41393138     ASom    T    C        0      0        2 
  16  chr16_41393138     HCab    T    C        0      0        2 
  16  chr16_41393138     HPrz    T    C        0      0        2 
  16  chr16_41393138     ZBoe    T    C        0      0        2 
  16  chr16_41393138     ZGre    T    C        0      0        2 
  16  chr16_41393138     ZHar    T    C        0      0        2 
  16  chr16_41393138   Sample    T    C        0      0        2 
  16  chr16_41394258     AAsi    T    C        1      2        2 
  16  chr16_41394258     AKia    T    C        0      0        2 
  16  chr16_41394258     AOna    T    C        0      0        2 
  16  chr16_41394258     ASom    T    C        1      2        2 
  16  chr16_41394258     HCab    T    C        0      0        2 
  16  chr16_41394258     HPrz    T    C        0      0        2 
  16  chr16_41394258     ZBoe    T    C        0      0        2 
  16  chr16_41394258     ZGre    T    C        0      0        2 
  16  chr16_41394258     ZHar    T    C        0      0        2 
  16  chr16_41394258   Sample    T    C        1      2        2 
  16  chr16_41401170     AAsi    G    A        0      0        2 
  16  chr16_41401170     AKia    G    A        0      0        2 
  16  chr16_41401170     AOna    G    A        0      0        2 
  16  chr16_41401170     ASom    G    A        0      0        2 
  16  chr16_41401170     HCab    G    A        0      0        2 
  16  chr16_41401170     HPrz    G    A        0      0        2 
  16  chr16_41401170     ZBoe    G    A        0      0        2 
  16  chr16_41401170     ZGre    G    A        0      0        2 
  16  chr16_41401170     ZHar    G    A        1      2        2 
  16  chr16_41401170   Sample    G    A        0      0        2 
  16  chr16_41409060     AAsi    A    G        0      0        2 
  16  chr16_41409060     AKia    A    G        1      2        2 
  16  chr16_41409060     AOna    A    G        1      2        2 
  16  chr16_41409060     ASom    A    G        0      0        2 
  16  chr16_41409060     HCab    A    G        0      0        2 
  16  chr16_41409060     HPrz    A    G        0      0        2 
  16  chr16_41409060     ZBoe    A    G        0      0        2 
  16  chr16_41409060     ZGre    A    G        0      0        2 
  16  chr16_41409060     ZHar    A    G        0      0        2 
  16  chr16_41409060   Sample    A    G        0      0        2 
  16  chr16_41412750     AAsi    G    T        0      0        2 
  16  chr16_41412750     AKia    G    T        0      0        2 
  16  chr16_41412750     AOna    G    T      0.5      1        2 
  16  chr16_41412750     ASom    G    T        0      0        2 
  16  chr16_41412750     HCab    G    T        0      0        2 
  16  chr16_41412750     HPrz    G    T        0      0        2 
  16  chr16_41412750     ZBoe    G    T        0      0        2 
  16  chr16_41412750     ZGre    G    T        0      0        2 
  16  chr16_41412750     ZHar    G    T        0      0        2 
  16  chr16_41412750   Sample    G    T        0      0        2 
  16  chr16_41419007     AAsi    T    C        0      0        2 
  16  chr16_41419007     AKia    T    C        0      0        2 
  16  chr16_41419007     AOna    T    C      0.5      1        2 
  16  chr16_41419007     ASom    T    C        0      0        2 
  16  chr16_41419007     HCab    T    C        0      0        2 
  16  chr16_41419007     HPrz    T    C        0      0        2 
  16  chr16_41419007     ZBoe    T    C        0      0        2 
  16  chr16_41419007     ZGre    T    C        0      0        2 
  16  chr16_41419007     ZHar    T    C        0      0        2 
  16  chr16_41419007   Sample    T    C        0      0        2 
  16  chr16_41420043     AAsi    T    A        0      0        2 
  16  chr16_41420043     AKia    T    A        0      0        2 
  16  chr16_41420043     AOna    T    A      0.5      1        2 
  16  chr16_41420043     ASom    T    A        0      0        2 
  16  chr16_41420043     HCab    T    A        0      0        2 
  16  chr16_41420043     HPrz    T    A        0      0        2 
  16  chr16_41420043     ZBoe    T    A        0      0        2 
  16  chr16_41420043     ZGre    T    A        0      0        2 
  16  chr16_41420043     ZHar    T    A        0      0        2 
  16  chr16_41420043   Sample    T    A        0      0        2 
  16  chr16_41420644     AAsi    T    C        0      0        2 
  16  chr16_41420644     AKia    T    C        0      0        2 
  16  chr16_41420644     AOna    T    C        0      0        2 
  16  chr16_41420644     ASom    T    C        0      0        2 
  16  chr16_41420644     HCab    T    C        0      0        2 
  16  chr16_41420644     HPrz    T    C        0      0        2 
  16  chr16_41420644     ZBoe    T    C        0      0        2 
  16  chr16_41420644     ZGre    T    C      0.5      1        2 
  16  chr16_41420644     ZHar    T    C        0      0        2 
  16  chr16_41420644   Sample    T    C        0      0        2 
  16  chr16_41420718     AAsi    T    C        0      0        2 
  16  chr16_41420718     AKia    T    C        0      0        2 
  16  chr16_41420718     AOna    T    C        0      0        2 
  16  chr16_41420718     ASom    T    C      0.5      1        2 
  16  chr16_41420718     HCab    T    C        0      0        2 
  16  chr16_41420718     HPrz    T    C        0      0        2 
  16  chr16_41420718     ZBoe    T    C        0      0        2 
  16  chr16_41420718     ZGre    T    C        0      0        2 
  16  chr16_41420718     ZHar    T    C        0      0        2 
  16  chr16_41420718   Sample    T    C        0      0        2 
  16  chr16_41448396     AAsi    C    G        0      0        2 
  16  chr16_41448396     AKia    C    G        0      0        2 
  16  chr16_41448396     AOna    C    G        0      0        2 
  16  chr16_41448396     ASom    C    G        0      0        2 
  16  chr16_41448396     HCab    C    G        0      0        2 
  16  chr16_41448396     HPrz    C    G        0      0        2 
  16  chr16_41448396     ZBoe    C    G        0      0        2 
  16  chr16_41448396     ZGre    C    G      0.5      1        2 
  16  chr16_41448396     ZHar    C    G        0      0        2 
  16  chr16_41448396   Sample    C    G        0      0        2 
  16  chr16_41448928     AAsi    C    G        0      0        2 
  16  chr16_41448928     AKia    C    G        0      0        2 
  16  chr16_41448928     AOna    C    G        0      0        2 
  16  chr16_41448928     ASom    C    G      0.5      1        2 
  16  chr16_41448928     HCab    C    G        0      0        2 
  16  chr16_41448928     HPrz    C    G        0      0        2 
  16  chr16_41448928     ZBoe    C    G        0      0        2 
  16  chr16_41448928     ZGre    C    G        0      0        2 
  16  chr16_41448928     ZHar    C    G        0      0        2 
  16  chr16_41448928   Sample    C    G        0      0        2 
  16  chr16_41451199     AAsi    T    C        0      0        2 
  16  chr16_41451199     AKia    T    C        0      0        2 
  16  chr16_41451199     AOna    T    C        0      0        2 
  16  chr16_41451199     ASom    T    C        0      0        2 
  16  chr16_41451199     HCab    T    C        0      0        2 
  16  chr16_41451199     HPrz    T    C        0      0        2 
  16  chr16_41451199     ZBoe    T    C      0.5      1        2 
  16  chr16_41451199     ZGre    T    C        0      0        2 
  16  chr16_41451199     ZHar    T    C        0      0        2 
  16  chr16_41451199   Sample    T    C        0      0        2 
  16  chr16_41456550     AAsi    T    C        0      0        2 
  16  chr16_41456550     AKia    T    C        0      0        2 
  16  chr16_41456550     AOna    T    C        0      0        2 
  16  chr16_41456550     ASom    T    C        0      0        2 
  16  chr16_41456550     HCab    T    C        1      2        2 
  16  chr16_41456550     HPrz    T    C        1      2        2 
  16  chr16_41456550     ZBoe    T    C        0      0        2 
  16  chr16_41456550     ZGre    T    C        0      0        2 
  16  chr16_41456550     ZHar    T    C        0      0        2 
  16  chr16_41456550   Sample    T    C        0      0        2 
  16  chr16_41458423     AAsi    A    G        0      0        2 
  16  chr16_41458423     AKia    A    G        0      0        2 
  16  chr16_41458423     AOna    A    G        0      0        2 
  16  chr16_41458423     ASom    A    G        0      0        2 
  16  chr16_41458423     HCab    A    G        0      0        2 
  16  chr16_41458423     HPrz    A    G        0      0        2 
  16  chr16_41458423     ZBoe    A    G        0      0        2 
  16  chr16_41458423     ZGre    A    G        0      0        2 
  16  chr16_41458423     ZHar    A    G        1      2        2 
  16  chr16_41458423   Sample    A    G        0      0        2 
  16  chr16_41458942     AAsi    C    G        0      0        2 
  16  chr16_41458942     AKia    C    G        0      0        2 
  16  chr16_41458942     AOna    C    G        0      0        2 
  16  chr16_41458942     ASom    C    G        0      0        2 
  16  chr16_41458942     HCab    C    G        0      0        2 
  16  chr16_41458942     HPrz    C    G        0      0        2 
  16  chr16_41458942     ZBoe    C    G        1      2        2 
  16  chr16_41458942     ZGre    C    G        1      2        2 
  16  chr16_41458942     ZHar    C    G        1      2        2 
  16  chr16_41458942   Sample    C    G        0      0        2 
  16  chr16_41460320     AAsi    T    C        0      0        2 
  16  chr16_41460320     AKia    T    C        0      0        2 
  16  chr16_41460320     AOna    T    C        0      0        2 
  16  chr16_41460320     ASom    T    C        0      0        2 
  16  chr16_41460320     HCab    T    C        0      0        2 
  16  chr16_41460320     HPrz    T    C        0      0        2 
  16  chr16_41460320     ZBoe    T    C        0      0        2 
  16  chr16_41460320     ZGre    T    C      0.5      1        2 
  16  chr16_41460320     ZHar    T    C        0      0        2 
  16  chr16_41460320   Sample    T    C        0      0        2 
  16  chr16_41464021     AAsi    A    G        0      0        2 
  16  chr16_41464021     AKia    A    G        0      0        2 
  16  chr16_41464021     AOna    A    G        0      0        2 
  16  chr16_41464021     ASom    A    G        0      0        2 
  16  chr16_41464021     HCab    A    G        0      0        2 
  16  chr16_41464021     HPrz    A    G        0      0        2 
  16  chr16_41464021     ZBoe    A    G        0      0        2 
  16  chr16_41464021     ZGre    A    G      0.5      1        2 
  16  chr16_41464021     ZHar    A    G        0      0        2 
  16  chr16_41464021   Sample    A    G        0      0        2 
  16  chr16_41464176     AAsi    G    A        0      0        2 
  16  chr16_41464176     AKia    G    A        0      0        2 
  16  chr16_41464176     AOna    G    A        0      0        2 
  16  chr16_41464176     ASom    G    A        0      0        2 
  16  chr16_41464176     HCab    G    A        1      2        2 
  16  chr16_41464176     HPrz    G    A        1      2        2 
  16  chr16_41464176     ZBoe    G    A        0      0        2 
  16  chr16_41464176     ZGre    G    A        0      0        2 
  16  chr16_41464176     ZHar    G    A        0      0        2 
  16  chr16_41464176   Sample    G    A        0      0        2 
  16  chr16_41467140     AAsi    T    C        0      0        2 
  16  chr16_41467140     AKia    T    C        0      0        2 
  16  chr16_41467140     AOna    T    C        0      0        2 
  16  chr16_41467140     ASom    T    C      0.5      1        2 
  16  chr16_41467140     HCab    T    C        0      0        2 
  16  chr16_41467140     HPrz    T    C        0      0        2 
  16  chr16_41467140     ZBoe    T    C        0      0        2 
  16  chr16_41467140     ZGre    T    C        0      0        2 
  16  chr16_41467140     ZHar    T    C        0      0        2 
  16  chr16_41467140   Sample    T    C        0      0        2 
  16  chr16_41469493     AAsi    T    G        0      0        2 
  16  chr16_41469493     AKia    T    G        0      0        2 
  16  chr16_41469493     AOna    T    G        0      0        2 
  16  chr16_41469493     ASom    T    G        0      0        2 
  16  chr16_41469493     HCab    T    G        0      0        2 
  16  chr16_41469493     HPrz    T    G        0      0        2 
  16  chr16_41469493     ZBoe    T    G        0      0        2 
  16  chr16_41469493     ZGre    T    G        1      2        2 
  16  chr16_41469493     ZHar    T    G        0      0        2 
  16  chr16_41469493   Sample    T    G        0      0        2 
  16  chr16_41471730     AAsi    G    T        0      0        2 
  16  chr16_41471730     AKia    G    T        1      2        2 
  16  chr16_41471730     AOna    G    T        0      0        2 
  16  chr16_41471730     ASom    G    T        0      0        2 
  16  chr16_41471730     HCab    G    T        0      0        2 
  16  chr16_41471730     HPrz    G    T        0      0        2 
  16  chr16_41471730     ZBoe    G    T        0      0        2 
  16  chr16_41471730     ZGre    G    T        0      0        2 
  16  chr16_41471730     ZHar    G    T        0      0        2 
  16  chr16_41471730   Sample    G    T        0      0        2 
  16  chr16_41485650     AAsi    T    A        0      0        2 
  16  chr16_41485650     AKia    T    A        1      2        2 
  16  chr16_41485650     AOna    T    A        0      0        2 
  16  chr16_41485650     ASom    T    A        0      0        2 
  16  chr16_41485650     HCab    T    A        0      0        2 
  16  chr16_41485650     HPrz    T    A        0      0        2 
  16  chr16_41485650     ZBoe    T    A        0      0        2 
  16  chr16_41485650     ZGre    T    A        0      0        2 
  16  chr16_41485650     ZHar    T    A        0      0        2 
  16  chr16_41485650   Sample    T    A        0      0        2 
  16  chr16_41487901     AAsi    C    T        0      0        2 
  16  chr16_41487901     AKia    C    T        0      0        2 
  16  chr16_41487901     AOna    C    T        0      0        2 
  16  chr16_41487901     ASom    C    T        0      0        2 
  16  chr16_41487901     HCab    C    T        1      2        2 
  16  chr16_41487901     HPrz    C    T        1      2        2 
  16  chr16_41487901     ZBoe    C    T        0      0        2 
  16  chr16_41487901     ZGre    C    T        0      0        2 
  16  chr16_41487901     ZHar    C    T        0      0        2 
  16  chr16_41487901   Sample    C    T        0      0        2 
  16  chr16_41496212     AAsi    C    T        0      0        2 
  16  chr16_41496212     AKia    C    T        1      2        2 
  16  chr16_41496212     AOna    C    T        0      0        2 
  16  chr16_41496212     ASom    C    T        0      0        2 
  16  chr16_41496212     HCab    C    T        0      0        2 
  16  chr16_41496212     HPrz    C    T        0      0        2 
  16  chr16_41496212     ZBoe    C    T        0      0        2 
  16  chr16_41496212     ZGre    C    T        0      0        2 
  16  chr16_41496212     ZHar    C    T        0      0        2 
  16  chr16_41496212   Sample    C    T        0      0        2 
  16  chr16_41511077     AAsi    T    C        0      0        2 
  16  chr16_41511077     AKia    T    C        0      0        2 
  16  chr16_41511077     AOna    T    C        0      0        2 
  16  chr16_41511077     ASom    T    C        0      0        2 
  16  chr16_41511077     HCab    T    C        0      0        2 
  16  chr16_41511077     HPrz    T    C        0      0        2 
  16  chr16_41511077     ZBoe    T    C        0      0        2 
  16  chr16_41511077     ZGre    T    C        1      2        2 
  16  chr16_41511077     ZHar    T    C        0      0        2 
  16  chr16_41511077   Sample    T    C        0      0        2 
  16  chr16_41513205     AAsi    C    T        0      0        2 
  16  chr16_41513205     AKia    C    T        0      0        2 
  16  chr16_41513205     AOna    C    T        0      0        2 
  16  chr16_41513205     ASom    C    T        0      0        2 
  16  chr16_41513205     HCab    C    T        0      0        2 
  16  chr16_41513205     HPrz    C    T        0      0        2 
  16  chr16_41513205     ZBoe    C    T        0      0        2 
  16  chr16_41513205     ZGre    C    T        0      0        2 
  16  chr16_41513205     ZHar    C    T        1      2        2 
  16  chr16_41513205   Sample    C    T        0      0        2 
  16  chr16_41514736     AAsi    A    T        0      0        2 
  16  chr16_41514736     AKia    A    T        0      0        2 
  16  chr16_41514736     AOna    A    T        0      0        2 
  16  chr16_41514736     ASom    A    T        0      0        2 
  16  chr16_41514736     HCab    A    T        1      2        2 
  16  chr16_41514736     HPrz    A    T        1      2        2 
  16  chr16_41514736     ZBoe    A    T        0      0        2 
  16  chr16_41514736     ZGre    A    T        0      0        2 
  16  chr16_41514736     ZHar    A    T        0      0        2 
  16  chr16_41514736   Sample    A    T        0      0        2 
  16  chr16_41514892     AAsi    A    G        0      0        2 
  16  chr16_41514892     AKia    A    G        0      0        2 
  16  chr16_41514892     AOna    A    G        0      0        2 
  16  chr16_41514892     ASom    A    G        0      0        2 
  16  chr16_41514892     HCab    A    G        0      0        2 
  16  chr16_41514892     HPrz    A    G        0      0        2 
  16  chr16_41514892     ZBoe    A    G        0      0        2 
  16  chr16_41514892     ZGre    A    G        0      0        2 
  16  chr16_41514892     ZHar    A    G        1      2        2 
  16  chr16_41514892   Sample    A    G        0      0        2 
  16  chr16_41522146     AAsi    C    G        0      0        2 
  16  chr16_41522146     AKia    C    G        0      0        2 
  16  chr16_41522146     AOna    C    G        0      0        2 
  16  chr16_41522146     ASom    C    G        0      0        2 
  16  chr16_41522146     HCab    C    G        0      0        2 
  16  chr16_41522146     HPrz    C    G      0.5      1        2 
  16  chr16_41522146     ZBoe    C    G        0      0        2 
  16  chr16_41522146     ZGre    C    G        0      0        2 
  16  chr16_41522146     ZHar    C    G        0      0        2 
  16  chr16_41522146   Sample    C    G        0      0        2 
  16  chr16_41524271     AAsi    C    T        0      0        2 
  16  chr16_41524271     AKia    C    T        0      0        2 
  16  chr16_41524271     AOna    C    T        0      0        2 
  16  chr16_41524271     ASom    C    T        0      0        2 
  16  chr16_41524271     HCab    C    T        1      2        2 
  16  chr16_41524271     HPrz    C    T        1      2        2 
  16  chr16_41524271     ZBoe    C    T        0      0        2 
  16  chr16_41524271     ZGre    C    T        1      2        2 
  16  chr16_41524271     ZHar    C    T        0      0        2 
  16  chr16_41524271   Sample    C    T        0      0        2 
  16  chr16_41524923     AAsi    A    G        0      0        2 
  16  chr16_41524923     AKia    A    G        1      2        2 
  16  chr16_41524923     AOna    A    G        1      2        2 
  16  chr16_41524923     ASom    A    G        0      0        2 
  16  chr16_41524923     HCab    A    G        0      0        2 
  16  chr16_41524923     HPrz    A    G        0      0        2 
  16  chr16_41524923     ZBoe    A    G        0      0        2 
  16  chr16_41524923     ZGre    A    G        0      0        2 
  16  chr16_41524923     ZHar    A    G        0      0        2 
  16  chr16_41524923   Sample    A    G        0      0        2 
  16  chr16_41526664     AAsi    A    G        0      0        2 
  16  chr16_41526664     AKia    A    G        0      0        2 
  16  chr16_41526664     AOna    A    G        0      0        2 
  16  chr16_41526664     ASom    A    G        0      0        2 
  16  chr16_41526664     HCab    A    G        0      0        2 
  16  chr16_41526664     HPrz    A    G        0      0        2 
  16  chr16_41526664     ZBoe    A    G      0.5      1        2 
  16  chr16_41526664     ZGre    A    G        0      0        2 
  16  chr16_41526664     ZHar    A    G        0      0        2 
  16  chr16_41526664   Sample    A    G        0      0        2 
  16  chr16_41526787     AAsi    G    C        1      2        2 
  16  chr16_41526787     AKia    G    C        0      0        2 
  16  chr16_41526787     AOna    G    C        0      0        2 
  16  chr16_41526787     ASom    G    C        1      2        2 
  16  chr16_41526787     HCab    G    C        0      0        2 
  16  chr16_41526787     HPrz    G    C        0      0        2 
  16  chr16_41526787     ZBoe    G    C        0      0        2 
  16  chr16_41526787     ZGre    G    C        0      0        2 
  16  chr16_41526787     ZHar    G    C        0      0        2 
  16  chr16_41526787   Sample    G    C        1      2        2 
  16  chr16_41532184     AAsi    G    T        0      0        2 
  16  chr16_41532184     AKia    G    T        1      2        2 
  16  chr16_41532184     AOna    G    T        1      2        2 
  16  chr16_41532184     ASom    G    T        0      0        2 
  16  chr16_41532184     HCab    G    T        0      0        2 
  16  chr16_41532184     HPrz    G    T        0      0        2 
  16  chr16_41532184     ZBoe    G    T        0      0        2 
  16  chr16_41532184     ZGre    G    T        0      0        2 
  16  chr16_41532184     ZHar    G    T        0      0        2 
  16  chr16_41532184   Sample    G    T        0      0        2 
  16  chr16_41543102     AAsi    A    G        0      0        2 
  16  chr16_41543102     AKia    A    G        0      0        2 
  16  chr16_41543102     AOna    A    G        0      0        2 
  16  chr16_41543102     ASom    A    G        0      0        2 
  16  chr16_41543102     HCab    A    G        0      0        2 
  16  chr16_41543102     HPrz    A    G        0      0        2 
  16  chr16_41543102     ZBoe    A    G      0.5      1        2 
  16  chr16_41543102     ZGre    A    G        0      0        2 
  16  chr16_41543102     ZHar    A    G        0      0        2 
  16  chr16_41543102   Sample    A    G        0      0        2 
  16  chr16_41545206     AAsi    A    G        0      0        2 
  16  chr16_41545206     AKia    A    G        1      2        2 
  16  chr16_41545206     AOna    A    G        1      2        2 
  16  chr16_41545206     ASom    A    G        0      0        2 
  16  chr16_41545206     HCab    A    G        0      0        2 
  16  chr16_41545206     HPrz    A    G        0      0        2 
  16  chr16_41545206     ZBoe    A    G        0      0        2 
  16  chr16_41545206     ZGre    A    G        0      0        2 
  16  chr16_41545206     ZHar    A    G        0      0        2 
  16  chr16_41545206   Sample    A    G        0      0        2 
  16  chr16_41551790     AAsi    G    C        0      0        2 
  16  chr16_41551790     AKia    G    C        0      0        2 
  16  chr16_41551790     AOna    G    C        0      0        2 
  16  chr16_41551790     ASom    G    C        0      0        2 
  16  chr16_41551790     HCab    G    C        0      0        2 
  16  chr16_41551790     HPrz    G    C        0      0        2 
  16  chr16_41551790     ZBoe    G    C        0      0        2 
  16  chr16_41551790     ZGre    G    C        0      0        2 
  16  chr16_41551790     ZHar    G    C        1      2        2 
  16  chr16_41551790   Sample    G    C        0      0        2 
  16  chr16_41555172     AAsi    C    T        0      0        2 
  16  chr16_41555172     AKia    C    T        0      0        2 
  16  chr16_41555172     AOna    C    T        0      0        2 
  16  chr16_41555172     ASom    C    T        0      0        2 
  16  chr16_41555172     HCab    C    T        0      0        2 
  16  chr16_41555172     HPrz    C    T        0      0        2 
  16  chr16_41555172     ZBoe    C    T        0      0        2 
  16  chr16_41555172     ZGre    C    T        1      2        2 
  16  chr16_41555172     ZHar    C    T        0      0        2 
  16  chr16_41555172   Sample    C    T        0      0        2 
  16  chr16_41556245     AAsi    C    T        0      0        2 
  16  chr16_41556245     AKia    C    T        0      0        2 
  16  chr16_41556245     AOna    C    T        0      0        2 
  16  chr16_41556245     ASom    C    T        0      0        2 
  16  chr16_41556245     HCab    C    T        0      0        2 
  16  chr16_41556245     HPrz    C    T        0      0        2 
  16  chr16_41556245     ZBoe    C    T      0.5      1        2 
  16  chr16_41556245     ZGre    C    T        0      0        2 
  16  chr16_41556245     ZHar    C    T        0      0        2 
  16  chr16_41556245   Sample    C    T        0      0        2 
  16  chr16_41564714     AAsi    T    C        0      0        2 
  16  chr16_41564714     AKia    T    C        0      0        2 
  16  chr16_41564714     AOna    T    C        0      0        2 
  16  chr16_41564714     ASom    T    C        0      0        2 
  16  chr16_41564714     HCab    T    C        1      2        2 
  16  chr16_41564714     HPrz    T    C        1      2        2 
  16  chr16_41564714     ZBoe    T    C        0      0        2 
  16  chr16_41564714     ZGre    T    C        0      0        2 
  16  chr16_41564714     ZHar    T    C        0      0        2 
  16  chr16_41564714   Sample    T    C        0      0        2 
  16  chr16_41571406     AAsi    T    C        0      0        2 
  16  chr16_41571406     AKia    T    C        0      0        2 
  16  chr16_41571406     AOna    T    C        0      0        2 
  16  chr16_41571406     ASom    T    C      0.5      1        2 
  16  chr16_41571406     HCab    T    C        0      0        2 
  16  chr16_41571406     HPrz    T    C        0      0        2 
  16  chr16_41571406     ZBoe    T    C        0      0        2 
  16  chr16_41571406     ZGre    T    C        0      0        2 
  16  chr16_41571406     ZHar    T    C        0      0        2 
  16  chr16_41571406   Sample    T    C        0      0        2 
  16  chr16_41572226     AAsi    T    A        0      0        2 
  16  chr16_41572226     AKia    T    A        0      0        2 
  16  chr16_41572226     AOna    T    A        0      0        2 
  16  chr16_41572226     ASom    T    A        0      0        2 
  16  chr16_41572226     HCab    T    A        0      0        2 
  16  chr16_41572226     HPrz    T    A      0.5      1        2 
  16  chr16_41572226     ZBoe    T    A        0      0        2 
  16  chr16_41572226     ZGre    T    A        0      0        2 
  16  chr16_41572226     ZHar    T    A        0      0        2 
  16  chr16_41572226   Sample    T    A        0      0        2 
  16  chr16_41592038     AAsi    C    T        0      0        2 
  16  chr16_41592038     AKia    C    T        0      0        2 
  16  chr16_41592038     AOna    C    T        0      0        2 
  16  chr16_41592038     ASom    C    T      0.5      1        2 
  16  chr16_41592038     HCab    C    T        0      0        2 
  16  chr16_41592038     HPrz    C    T        0      0        2 
  16  chr16_41592038     ZBoe    C    T        0      0        2 
  16  chr16_41592038     ZGre    C    T        0      0        2 
  16  chr16_41592038     ZHar    C    T        0      0        2 
  16  chr16_41592038   Sample    C    T        0      0        2 
  16  chr16_41592876     AAsi    G    A        0      0        2 
  16  chr16_41592876     AKia    G    A        0      0        2 
  16  chr16_41592876     AOna    G    A        0      0        2 
  16  chr16_41592876     ASom    G    A        0      0        2 
  16  chr16_41592876     HCab    G    A        1      2        2 
  16  chr16_41592876     HPrz    G    A        1      2        2 
  16  chr16_41592876     ZBoe    G    A        0      0        2 
  16  chr16_41592876     ZGre    G    A        0      0        2 
  16  chr16_41592876     ZHar    G    A        0      0        2 
  16  chr16_41592876   Sample    G    A        0      0        2 
  16  chr16_41595380     AAsi    G    A        0      0        2 
  16  chr16_41595380     AKia    G    A        0      0        2 
  16  chr16_41595380     AOna    G    A        0      0        2 
  16  chr16_41595380     ASom    G    A        0      0        2 
  16  chr16_41595380     HCab    G    A        1      2        2 
  16  chr16_41595380     HPrz    G    A        1      2        2 
  16  chr16_41595380     ZBoe    G    A        0      0        2 
  16  chr16_41595380     ZGre    G    A        0      0        2 
  16  chr16_41595380     ZHar    G    A        0      0        2 
  16  chr16_41595380   Sample    G    A        0      0        2 
  16  chr16_41595563     AAsi    T    C        0      0        2 
  16  chr16_41595563     AKia    T    C        0      0        2 
  16  chr16_41595563     AOna    T    C        0      0        2 
  16  chr16_41595563     ASom    T    C        0      0        2 
  16  chr16_41595563     HCab    T    C        0      0        2 
  16  chr16_41595563     HPrz    T    C        0      0        2 
  16  chr16_41595563     ZBoe    T    C        0      0        2 
  16  chr16_41595563     ZGre    T    C      0.5      1        2 
  16  chr16_41595563     ZHar    T    C        0      0        2 
  16  chr16_41595563   Sample    T    C        0      0        2 
  16  chr16_41598159     AAsi    T    A        0      0        2 
  16  chr16_41598159     AKia    T    A        0      0        2 
  16  chr16_41598159     AOna    T    A        0      0        2 
  16  chr16_41598159     ASom    T    A        0      0        2 
  16  chr16_41598159     HCab    T    A        0      0        2 
  16  chr16_41598159     HPrz    T    A      0.5      1        2 
  16  chr16_41598159     ZBoe    T    A        0      0        2 
  16  chr16_41598159     ZGre    T    A        0      0        2 
  16  chr16_41598159     ZHar    T    A        0      0        2 
  16  chr16_41598159   Sample    T    A        0      0        2 
  16  chr16_41603615     AAsi    C    T        0      0        2 
  16  chr16_41603615     AKia    C    T        0      0        2 
  16  chr16_41603615     AOna    C    T        0      0        2 
  16  chr16_41603615     ASom    C    T        0      0        2 
  16  chr16_41603615     HCab    C    T        0      0        2 
  16  chr16_41603615     HPrz    C    T        0      0        2 
  16  chr16_41603615     ZBoe    C    T        0      0        2 
  16  chr16_41603615     ZGre    C    T        1      2        2 
  16  chr16_41603615     ZHar    C    T        0      0        2 
  16  chr16_41603615   Sample    C    T        0      0        2 
  16  chr16_41613201     AAsi    T    G        0      0        2 
  16  chr16_41613201     AKia    T    G        0      0        2 
  16  chr16_41613201     AOna    T    G        1      2        2 
  16  chr16_41613201     ASom    T    G        0      0        2 
  16  chr16_41613201     HCab    T    G        0      0        2 
  16  chr16_41613201     HPrz    T    G        0      0        2 
  16  chr16_41613201     ZBoe    T    G        0      0        2 
  16  chr16_41613201     ZGre    T    G        0      0        2 
  16  chr16_41613201     ZHar    T    G        0      0        2 
  16  chr16_41613201   Sample    T    G        0      0        2 
  16  chr16_41616023     AAsi    T    C        0      0        2 
  16  chr16_41616023     AKia    T    C        0      0        2 
  16  chr16_41616023     AOna    T    C        0      0        2 
  16  chr16_41616023     ASom    T    C        0      0        2 
  16  chr16_41616023     HCab    T    C      0.5      1        2 
  16  chr16_41616023     HPrz    T    C        0      0        2 
  16  chr16_41616023     ZBoe    T    C        0      0        2 
  16  chr16_41616023     ZGre    T    C        0      0        2 
  16  chr16_41616023     ZHar    T    C        0      0        2 
  16  chr16_41616023   Sample    T    C        0      0        2 
  16  chr16_41621935     AAsi    C    A        1      2        2 
  16  chr16_41621935     AKia    C    A        0      0        2 
  16  chr16_41621935     AOna    C    A        0      0        2 
  16  chr16_41621935     ASom    C    A        0      0        2 
  16  chr16_41621935     HCab    C    A        0      0        2 
  16  chr16_41621935     HPrz    C    A        0      0        2 
  16  chr16_41621935     ZBoe    C    A        0      0        2 
  16  chr16_41621935     ZGre    C    A        0      0        2 
  16  chr16_41621935     ZHar    C    A        0      0        2 
  16  chr16_41621935   Sample    C    A        0      0        2 
  16  chr16_41627883     AAsi    A    C        0      0        2 
  16  chr16_41627883     AKia    A    C        0      0        2 
  16  chr16_41627883     AOna    A    C        0      0        2 
  16  chr16_41627883     ASom    A    C        0      0        2 
  16  chr16_41627883     HCab    A    C        0      0        2 
  16  chr16_41627883     HPrz    A    C        0      0        2 
  16  chr16_41627883     ZBoe    A    C      0.5      1        2 
  16  chr16_41627883     ZGre    A    C        0      0        2 
  16  chr16_41627883     ZHar    A    C        0      0        2 
  16  chr16_41627883   Sample    A    C        0      0        2 
  16  chr16_41632008     AAsi    T    C        0      0        2 
  16  chr16_41632008     AKia    T    C        0      0        2 
  16  chr16_41632008     AOna    T    C        0      0        2 
  16  chr16_41632008     ASom    T    C        0      0        2 
  16  chr16_41632008     HCab    T    C        0      0        2 
  16  chr16_41632008     HPrz    T    C        0      0        2 
  16  chr16_41632008     ZBoe    T    C      0.5      1        2 
  16  chr16_41632008     ZGre    T    C        0      0        2 
  16  chr16_41632008     ZHar    T    C        0      0        2 
  16  chr16_41632008   Sample    T    C        0      0        2 
  16  chr16_41641393     AAsi    T    C        0      0        2 
  16  chr16_41641393     AKia    T    C        0      0        2 
  16  chr16_41641393     AOna    T    C        0      0        2 
  16  chr16_41641393     ASom    T    C        0      0        2 
  16  chr16_41641393     HCab    T    C        0      0        2 
  16  chr16_41641393     HPrz    T    C        0      0        2 
  16  chr16_41641393     ZBoe    T    C        0      0        2 
  16  chr16_41641393     ZGre    T    C        0      0        2 
  16  chr16_41641393     ZHar    T    C        1      2        2 
  16  chr16_41641393   Sample    T    C        0      0        2 
  16  chr16_41642333     AAsi    A    C        0      0        2 
  16  chr16_41642333     AKia    A    C        0      0        2 
  16  chr16_41642333     AOna    A    C        0      0        2 
  16  chr16_41642333     ASom    A    C        0      0        2 
  16  chr16_41642333     HCab    A    C        0      0        2 
  16  chr16_41642333     HPrz    A    C        0      0        2 
  16  chr16_41642333     ZBoe    A    C      0.5      1        2 
  16  chr16_41642333     ZGre    A    C        0      0        2 
  16  chr16_41642333     ZHar    A    C        0      0        2 
  16  chr16_41642333   Sample    A    C        0      0        2 
  16  chr16_41642449     AAsi    T    C        0      0        2 
  16  chr16_41642449     AKia    T    C        0      0        2 
  16  chr16_41642449     AOna    T    C        0      0        2 
  16  chr16_41642449     ASom    T    C        0      0        2 
  16  chr16_41642449     HCab    T    C        0      0        2 
  16  chr16_41642449     HPrz    T    C        0      0        2 
  16  chr16_41642449     ZBoe    T    C      0.5      1        2 
  16  chr16_41642449     ZGre    T    C        0      0        2 
  16  chr16_41642449     ZHar    T    C        0      0        2 
  16  chr16_41642449   Sample    T    C        0      0        2 
  16  chr16_41642910     AAsi    G    A        0      0        2 
  16  chr16_41642910     AKia    G    A        0      0        2 
  16  chr16_41642910     AOna    G    A        0      0        2 
  16  chr16_41642910     ASom    G    A        0      0        2 
  16  chr16_41642910     HCab    G    A        0      0        2 
  16  chr16_41642910     HPrz    G    A        0      0        2 
  16  chr16_41642910     ZBoe    G    A      0.5      1        2 
  16  chr16_41642910     ZGre    G    A        0      0        2 
  16  chr16_41642910     ZHar    G    A        0      0        2 
  16  chr16_41642910   Sample    G    A        0      0        2 
  16  chr16_41643240     AAsi    A    G        0      0        2 
  16  chr16_41643240     AKia    A    G        0      0        2 
  16  chr16_41643240     AOna    A    G        0      0        2 
  16  chr16_41643240     ASom    A    G        0      0        2 
  16  chr16_41643240     HCab    A    G        0      0        2 
  16  chr16_41643240     HPrz    A    G        0      0        2 
  16  chr16_41643240     ZBoe    A    G        0      0        2 
  16  chr16_41643240     ZGre    A    G        0      0        2 
  16  chr16_41643240     ZHar    A    G        1      2        2 
  16  chr16_41643240   Sample    A    G        0      0        2 
  16  chr16_41649435     AAsi    G    A        0      0        2 
  16  chr16_41649435     AKia    G    A        0      0        2 
  16  chr16_41649435     AOna    G    A        0      0        2 
  16  chr16_41649435     ASom    G    A        0      0        2 
  16  chr16_41649435     HCab    G    A      0.5      1        2 
  16  chr16_41649435     HPrz    G    A        0      0        2 
  16  chr16_41649435     ZBoe    G    A        0      0        2 
  16  chr16_41649435     ZGre    G    A        0      0        2 
  16  chr16_41649435     ZHar    G    A        0      0        2 
  16  chr16_41649435   Sample    G    A        0      0        2 
  16  chr16_41654314     AAsi    T    C        0      0        2 
  16  chr16_41654314     AKia    T    C        0      0        2 
  16  chr16_41654314     AOna    T    C        0      0        2 
  16  chr16_41654314     ASom    T    C        0      0        2 
  16  chr16_41654314     HCab    T    C        0      0        2 
  16  chr16_41654314     HPrz    T    C        0      0        2 
  16  chr16_41654314     ZBoe    T    C      0.5      1        2 
  16  chr16_41654314     ZGre    T    C        0      0        2 
  16  chr16_41654314     ZHar    T    C        0      0        2 
  16  chr16_41654314   Sample    T    C        0      0        2 
  16  chr16_41657749     AAsi    T    C        0      0        2 
  16  chr16_41657749     AKia    T    C        0      0        2 
  16  chr16_41657749     AOna    T    C        0      0        2 
  16  chr16_41657749     ASom    T    C        0      0        2 
  16  chr16_41657749     HCab    T    C      0.5      1        2 
  16  chr16_41657749     HPrz    T    C        0      0        2 
  16  chr16_41657749     ZBoe    T    C        0      0        2 
  16  chr16_41657749     ZGre    T    C        0      0        2 
  16  chr16_41657749     ZHar    T    C        0      0        2 
  16  chr16_41657749   Sample    T    C        0      0        2 
  16  chr16_41662666     AAsi    A    G        0      0        2 
  16  chr16_41662666     AKia    A    G        0      0        2 
  16  chr16_41662666     AOna    A    G        0      0        2 
  16  chr16_41662666     ASom    A    G        0      0        2 
  16  chr16_41662666     HCab    A    G        0      0        2 
  16  chr16_41662666     HPrz    A    G        0      0        2 
  16  chr16_41662666     ZBoe    A    G        0      0        2 
  16  chr16_41662666     ZGre    A    G        0      0        2 
  16  chr16_41662666     ZHar    A    G      0.5      1        2 
  16  chr16_41662666   Sample    A    G        0      0        2 
  16  chr16_41672260     AAsi    C    T        0      0        2 
  16  chr16_41672260     AKia    C    T        0      0        2 
  16  chr16_41672260     AOna    C    T        0      0        2 
  16  chr16_41672260     ASom    C    T        0      0        2 
  16  chr16_41672260     HCab    C    T        0      0        2 
  16  chr16_41672260     HPrz    C    T        0      0        2 
  16  chr16_41672260     ZBoe    C    T      0.5      1        2 
  16  chr16_41672260     ZGre    C    T        1      2        2 
  16  chr16_41672260     ZHar    C    T        0      0        2 
  16  chr16_41672260   Sample    C    T        0      0        2 
  16  chr16_41680512     AAsi    C    A        0      0        2 
  16  chr16_41680512     AKia    C    A        0      0        2 
  16  chr16_41680512     AOna    C    A        0      0        2 
  16  chr16_41680512     ASom    C    A        0      0        2 
  16  chr16_41680512     HCab    C    A        1      2        2 
  16  chr16_41680512     HPrz    C    A        1      2        2 
  16  chr16_41680512     ZBoe    C    A        0      0        2 
  16  chr16_41680512     ZGre    C    A        0      0        2 
  16  chr16_41680512     ZHar    C    A        0      0        2 
  16  chr16_41680512   Sample    C    A        0      0        2 
  16  chr16_41681032     AAsi    G    A        0      0        2 
  16  chr16_41681032     AKia    G    A        0      0        2 
  16  chr16_41681032     AOna    G    A        0      0        2 
  16  chr16_41681032     ASom    G    A        0      0        2 
  16  chr16_41681032     HCab    G    A        0      0        2 
  16  chr16_41681032     HPrz    G    A        0      0        2 
  16  chr16_41681032     ZBoe    G    A        0      0        2 
  16  chr16_41681032     ZGre    G    A        0      0        2 
  16  chr16_41681032     ZHar    G    A        1      2        2 
  16  chr16_41681032   Sample    G    A        0      0        2 
  16  chr16_41683447     AAsi    G    C        0      0        2 
  16  chr16_41683447     AKia    G    C        0      0        2 
  16  chr16_41683447     AOna    G    C        0      0        2 
  16  chr16_41683447     ASom    G    C      0.5      1        2 
  16  chr16_41683447     HCab    G    C        0      0        2 
  16  chr16_41683447     HPrz    G    C        0      0        2 
  16  chr16_41683447     ZBoe    G    C        0      0        2 
  16  chr16_41683447     ZGre    G    C        0      0        2 
  16  chr16_41683447     ZHar    G    C        0      0        2 
  16  chr16_41683447   Sample    G    C        0      0        2 
  16  chr16_41684201     AAsi    C    T        0      0        2 
  16  chr16_41684201     AKia    C    T        0      0        2 
  16  chr16_41684201     AOna    C    T        0      0        2 
  16  chr16_41684201     ASom    C    T        0      0        2 
  16  chr16_41684201     HCab    C    T        1      2        2 
  16  chr16_41684201     HPrz    C    T        1      2        2 
  16  chr16_41684201     ZBoe    C    T        0      0        2 
  16  chr16_41684201     ZGre    C    T        0      0        2 
  16  chr16_41684201     ZHar    C    T        0      0        2 
  16  chr16_41684201   Sample    C    T        0      0        2 
  16  chr16_41693637     AAsi    C    T        1      2        2 
  16  chr16_41693637     AKia    C    T        0      0        2 
  16  chr16_41693637     AOna    C    T        0      0        2 
  16  chr16_41693637     ASom    C    T        1      2        2 
  16  chr16_41693637     HCab    C    T        1      2        2 
  16  chr16_41693637     HPrz    C    T        1      2        2 
  16  chr16_41693637     ZBoe    C    T        0      0        2 
  16  chr16_41693637     ZGre    C    T        0      0        2 
  16  chr16_41693637     ZHar    C    T        0      0        2 
  16  chr16_41693637   Sample    C    T        1      2        2 
  16  chr16_41698270     AAsi    T    C        0      0        2 
  16  chr16_41698270     AKia    T    C        1      2        2 
  16  chr16_41698270     AOna    T    C        0      0        2 
  16  chr16_41698270     ASom    T    C        0      0        2 
  16  chr16_41698270     HCab    T    C        0      0        2 
  16  chr16_41698270     HPrz    T    C        0      0        2 
  16  chr16_41698270     ZBoe    T    C        0      0        2 
  16  chr16_41698270     ZGre    T    C        0      0        2 
  16  chr16_41698270     ZHar    T    C        0      0        2 
  16  chr16_41698270   Sample    T    C        0      0        2 
  16  chr16_41702876     AAsi    G    A        0      0        2 
  16  chr16_41702876     AKia    G    A        0      0        2 
  16  chr16_41702876     AOna    G    A        0      0        2 
  16  chr16_41702876     ASom    G    A        0      0        2 
  16  chr16_41702876     HCab    G    A        1      2        2 
  16  chr16_41702876     HPrz    G    A        1      2        2 
  16  chr16_41702876     ZBoe    G    A        0      0        2 
  16  chr16_41702876     ZGre    G    A        0      0        2 
  16  chr16_41702876     ZHar    G    A        0      0        2 
  16  chr16_41702876   Sample    G    A        0      0        2 
  16  chr16_41703447     AAsi    A    G        0      0        2 
  16  chr16_41703447     AKia    A    G        0      0        2 
  16  chr16_41703447     AOna    A    G        0      0        2 
  16  chr16_41703447     ASom    A    G        0      0        2 
  16  chr16_41703447     HCab    A    G        0      0        2 
  16  chr16_41703447     HPrz    A    G        0      0        2 
  16  chr16_41703447     ZBoe    A    G        0      0        2 
  16  chr16_41703447     ZGre    A    G        1      2        2 
  16  chr16_41703447     ZHar    A    G        0      0        2 
  16  chr16_41703447   Sample    A    G        0      0        2 
  16  chr16_41727199     AAsi    T    G        0      0        2 
  16  chr16_41727199     AKia    T    G        0      0        2 
  16  chr16_41727199     AOna    T    G        0      0        2 
  16  chr16_41727199     ASom    T    G        0      0        2 
  16  chr16_41727199     HCab    T    G        1      2        2 
  16  chr16_41727199     HPrz    T    G        1      2        2 
  16  chr16_41727199     ZBoe    T    G        0      0        2 
  16  chr16_41727199     ZGre    T    G        0      0        2 
  16  chr16_41727199     ZHar    T    G        0      0        2 
  16  chr16_41727199   Sample    T    G        0      0        2 
  16  chr16_41734315     AAsi    T    C      0.5      1        2 
  16  chr16_41734315     AKia    T    C        0      0        2 
  16  chr16_41734315     AOna    T    C        0      0        2 
  16  chr16_41734315     ASom    T    C        1      2        2 
  16  chr16_41734315     HCab    T    C        0      0        2 
  16  chr16_41734315     HPrz    T    C        0      0        2 
  16  chr16_41734315     ZBoe    T    C        0      0        2 
  16  chr16_41734315     ZGre    T    C        0      0        2 
  16  chr16_41734315     ZHar    T    C        0      0        2 
  16  chr16_41734315   Sample    T    C        0      0        2 
  16  chr16_41736668     AAsi    G    A        0      0        2 
  16  chr16_41736668     AKia    G    A        0      0        2 
  16  chr16_41736668     AOna    G    A        0      0        2 
  16  chr16_41736668     ASom    G    A        0      0        2 
  16  chr16_41736668     HCab    G    A        0      0        2 
  16  chr16_41736668     HPrz    G    A        0      0        2 
  16  chr16_41736668     ZBoe    G    A        1      2        2 
  16  chr16_41736668     ZGre    G    A        0      0        2 
  16  chr16_41736668     ZHar    G    A        0      0        2 
  16  chr16_41736668   Sample    G    A        0      0        2 
  16  chr16_41737234     AAsi    C    A        0      0        2 
  16  chr16_41737234     AKia    C    A        0      0        2 
  16  chr16_41737234     AOna    C    A        0      0        2 
  16  chr16_41737234     ASom    C    A        0      0        2 
  16  chr16_41737234     HCab    C    A        1      2        2 
  16  chr16_41737234     HPrz    C    A        1      2        2 
  16  chr16_41737234     ZBoe    C    A        0      0        2 
  16  chr16_41737234     ZGre    C    A        0      0        2 
  16  chr16_41737234     ZHar    C    A        0      0        2 
  16  chr16_41737234   Sample    C    A        0      0        2 
  16  chr16_41740466     AAsi    A    G        0      0        2 
  16  chr16_41740466     AKia    A    G        0      0        2 
  16  chr16_41740466     AOna    A    G        0      0        2 
  16  chr16_41740466     ASom    A    G        0      0        2 
  16  chr16_41740466     HCab    A    G        0      0        2 
  16  chr16_41740466     HPrz    A    G      0.5      1        2 
  16  chr16_41740466     ZBoe    A    G        0      0        2 
  16  chr16_41740466     ZGre    A    G        0      0        2 
  16  chr16_41740466     ZHar    A    G        0      0        2 
  16  chr16_41740466   Sample    A    G        0      0        2 
  16  chr16_41742296     AAsi    A    G        0      0        2 
  16  chr16_41742296     AKia    A    G        0      0        2 
  16  chr16_41742296     AOna    A    G        0      0        2 
  16  chr16_41742296     ASom    A    G        0      0        2 
  16  chr16_41742296     HCab    A    G        0      0        2 
  16  chr16_41742296     HPrz    A    G        0      0        2 
  16  chr16_41742296     ZBoe    A    G        0      0        2 
  16  chr16_41742296     ZGre    A    G        1      2        2 
  16  chr16_41742296     ZHar    A    G        0      0        2 
  16  chr16_41742296   Sample    A    G        0      0        2 
  16  chr16_41742360     AAsi    A    G        0      0        2 
  16  chr16_41742360     AKia    A    G        0      0        2 
  16  chr16_41742360     AOna    A    G        0      0        2 
  16  chr16_41742360     ASom    A    G        0      0        2 
  16  chr16_41742360     HCab    A    G        0      0        2 
  16  chr16_41742360     HPrz    A    G        0      0        2 
  16  chr16_41742360     ZBoe    A    G        0      0        2 
  16  chr16_41742360     ZGre    A    G        0      0        2 
  16  chr16_41742360     ZHar    A    G      0.5      1        2 
  16  chr16_41742360   Sample    A    G        0      0        2 
  16  chr16_41744306     AAsi    T    C        0      0        2 
  16  chr16_41744306     AKia    T    C        0      0        2 
  16  chr16_41744306     AOna    T    C        0      0        2 
  16  chr16_41744306     ASom    T    C        0      0        2 
  16  chr16_41744306     HCab    T    C        1      2        2 
  16  chr16_41744306     HPrz    T    C        1      2        2 
  16  chr16_41744306     ZBoe    T    C        0      0        2 
  16  chr16_41744306     ZGre    T    C        0      0        2 
  16  chr16_41744306     ZHar    T    C        0      0        2 
  16  chr16_41744306   Sample    T    C        0      0        2 
  16  chr16_41748697     AAsi    C    T        0      0        2 
  16  chr16_41748697     AKia    C    T        1      2        2 
  16  chr16_41748697     AOna    C    T        0      0        2 
  16  chr16_41748697     ASom    C    T        0      0        2 
  16  chr16_41748697     HCab    C    T        0      0        2 
  16  chr16_41748697     HPrz    C    T        0      0        2 
  16  chr16_41748697     ZBoe    C    T        0      0        2 
  16  chr16_41748697     ZGre    C    T        0      0        2 
  16  chr16_41748697     ZHar    C    T        0      0        2 
  16  chr16_41748697   Sample    C    T        0      0        2 
  16  chr16_41748975     AAsi    C    A        0      0        2 
  16  chr16_41748975     AKia    C    A        0      0        2 
  16  chr16_41748975     AOna    C    A        0      0        2 
  16  chr16_41748975     ASom    C    A        0      0        2 
  16  chr16_41748975     HCab    C    A        0      0        2 
  16  chr16_41748975     HPrz    C    A        0      0        2 
  16  chr16_41748975     ZBoe    C    A        0      0        2 
  16  chr16_41748975     ZGre    C    A        0      0        2 
  16  chr16_41748975     ZHar    C    A      0.5      1        2 
  16  chr16_41748975   Sample    C    A        0      0        2 
  16  chr16_41749145     AAsi    C    T        1      2        2 
  16  chr16_41749145     AKia    C    T        0      0        2 
  16  chr16_41749145     AOna    C    T        0      0        2 
  16  chr16_41749145     ASom    C    T        1      2        2 
  16  chr16_41749145     HCab    C    T        0      0        2 
  16  chr16_41749145     HPrz    C    T        0      0        2 
  16  chr16_41749145     ZBoe    C    T        0      0        2 
  16  chr16_41749145     ZGre    C    T        0      0        2 
  16  chr16_41749145     ZHar    C    T        0      0        2 
  16  chr16_41749145   Sample    C    T        0      0        2 
  16  chr16_41752694     AAsi    C    T        0      0        2 
  16  chr16_41752694     AKia    C    T        0      0        2 
  16  chr16_41752694     AOna    C    T        0      0        2 
  16  chr16_41752694     ASom    C    T        0      0        2 
  16  chr16_41752694     HCab    C    T        0      0        2 
  16  chr16_41752694     HPrz    C    T        0      0        2 
  16  chr16_41752694     ZBoe    C    T      0.5      1        2 
  16  chr16_41752694     ZGre    C    T        0      0        2 
  16  chr16_41752694     ZHar    C    T        0      0        2 
  16  chr16_41752694   Sample    C    T        0      0        2 
  16  chr16_41757654     AAsi    A    G        1      2        2 
  16  chr16_41757654     AKia    A    G        0      0        2 
  16  chr16_41757654     AOna    A    G        0      0        2 
  16  chr16_41757654     ASom    A    G      0.5      1        2 
  16  chr16_41757654     HCab    A    G        0      0        2 
  16  chr16_41757654     HPrz    A    G        0      0        2 
  16  chr16_41757654     ZBoe    A    G        0      0        2 
  16  chr16_41757654     ZGre    A    G        0      0        2 
  16  chr16_41757654     ZHar    A    G        0      0        2 
  16  chr16_41757654   Sample    A    G        1      2        2 
  16  chr16_41762263     AAsi    A    G        0      0        2 
  16  chr16_41762263     AKia    A    G        0      0        2 
  16  chr16_41762263     AOna    A    G        0      0        2 
  16  chr16_41762263     ASom    A    G        0      0        2 
  16  chr16_41762263     HCab    A    G        0      0        2 
  16  chr16_41762263     HPrz    A    G        0      0        2 
  16  chr16_41762263     ZBoe    A    G      0.5      1        2 
  16  chr16_41762263     ZGre    A    G        0      0        2 
  16  chr16_41762263     ZHar    A    G        0      0        2 
  16  chr16_41762263   Sample    A    G        0      0        2 
  16  chr16_41763228     AAsi    C    T        0      0        2 
  16  chr16_41763228     AKia    C    T        0      0        2 
  16  chr16_41763228     AOna    C    T        0      0        2 
  16  chr16_41763228     ASom    C    T        0      0        2 
  16  chr16_41763228     HCab    C    T        1      2        2 
  16  chr16_41763228     HPrz    C    T        1      2        2 
  16  chr16_41763228     ZBoe    C    T        0      0        2 
  16  chr16_41763228     ZGre    C    T        0      0        2 
  16  chr16_41763228     ZHar    C    T        0      0        2 
  16  chr16_41763228   Sample    C    T        0      0        2 
  16  chr16_41763952     AAsi    A    G        0      0        2 
  16  chr16_41763952     AKia    A    G        0      0        2 
  16  chr16_41763952     AOna    A    G        0      0        2 
  16  chr16_41763952     ASom    A    G        0      0        2 
  16  chr16_41763952     HCab    A    G        0      0        2 
  16  chr16_41763952     HPrz    A    G        0      0        2 
  16  chr16_41763952     ZBoe    A    G      0.5      1        2 
  16  chr16_41763952     ZGre    A    G        0      0        2 
  16  chr16_41763952     ZHar    A    G        0      0        2 
  16  chr16_41763952   Sample    A    G        0      0        2 
  16  chr16_41768915     AAsi    G    A        0      0        2 
  16  chr16_41768915     AKia    G    A        0      0        2 
  16  chr16_41768915     AOna    G    A        0      0        2 
  16  chr16_41768915     ASom    G    A        0      0        2 
  16  chr16_41768915     HCab    G    A        0      0        2 
  16  chr16_41768915     HPrz    G    A      0.5      1        2 
  16  chr16_41768915     ZBoe    G    A        0      0        2 
  16  chr16_41768915     ZGre    G    A        0      0        2 
  16  chr16_41768915     ZHar    G    A        0      0        2 
  16  chr16_41768915   Sample    G    A        0      0        2 
  16  chr16_41769388     AAsi    C    T        0      0        2 
  16  chr16_41769388     AKia    C    T        0      0        2 
  16  chr16_41769388     AOna    C    T        0      0        2 
  16  chr16_41769388     ASom    C    T        0      0        2 
  16  chr16_41769388     HCab    C    T        0      0        2 
  16  chr16_41769388     HPrz    C    T        0      0        2 
  16  chr16_41769388     ZBoe    C    T        0      0        2 
  16  chr16_41769388     ZGre    C    T        0      0        2 
  16  chr16_41769388     ZHar    C    T        1      2        2 
  16  chr16_41769388   Sample    C    T        0      0        2 
  16  chr16_41769880     AAsi    A    G        0      0        2 
  16  chr16_41769880     AKia    A    G        0      0        2 
  16  chr16_41769880     AOna    A    G        0      0        2 
  16  chr16_41769880     ASom    A    G        0      0        2 
  16  chr16_41769880     HCab    A    G        1      2        2 
  16  chr16_41769880     HPrz    A    G        1      2        2 
  16  chr16_41769880     ZBoe    A    G        0      0        2 
  16  chr16_41769880     ZGre    A    G        0      0        2 
  16  chr16_41769880     ZHar    A    G        0      0        2 
  16  chr16_41769880   Sample    A    G        0      0        2 
  16  chr16_41770740     AAsi    G    A        0      0        2 
  16  chr16_41770740     AKia    G    A        0      0        2 
  16  chr16_41770740     AOna    G    A        0      0        2 
  16  chr16_41770740     ASom    G    A        0      0        2 
  16  chr16_41770740     HCab    G    A      0.5      1        2 
  16  chr16_41770740     HPrz    G    A        0      0        2 
  16  chr16_41770740     ZBoe    G    A        0      0        2 
  16  chr16_41770740     ZGre    G    A        0      0        2 
  16  chr16_41770740     ZHar    G    A        0      0        2 
  16  chr16_41770740   Sample    G    A        0      0        2 
  16  chr16_41780587     AAsi    G    C        0      0        2 
  16  chr16_41780587     AKia    G    C        0      0        2 
  16  chr16_41780587     AOna    G    C        0      0        2 
  16  chr16_41780587     ASom    G    C        0      0        2 
  16  chr16_41780587     HCab    G    C        0      0        2 
  16  chr16_41780587     HPrz    G    C      0.5      1        2 
  16  chr16_41780587     ZBoe    G    C        0      0        2 
  16  chr16_41780587     ZGre    G    C        0      0        2 
  16  chr16_41780587     ZHar    G    C        0      0        2 
  16  chr16_41780587   Sample    G    C        0      0        2 
  16  chr16_41780601     AAsi    C    T      0.5      1        2 
  16  chr16_41780601     AKia    C    T        0      0        2 
  16  chr16_41780601     AOna    C    T        0      0        2 
  16  chr16_41780601     ASom    C    T        0      0        2 
  16  chr16_41780601     HCab    C    T        0      0        2 
  16  chr16_41780601     HPrz    C    T        0      0        2 
  16  chr16_41780601     ZBoe    C    T        0      0        2 
  16  chr16_41780601     ZGre    C    T        0      0        2 
  16  chr16_41780601     ZHar    C    T        0      0        2 
  16  chr16_41780601   Sample    C    T        0      0        2 
  16  chr16_41780736     AAsi    C    A        0      0        2 
  16  chr16_41780736     AKia    C    A        0      0        2 
  16  chr16_41780736     AOna    C    A        0      0        2 
  16  chr16_41780736     ASom    C    A        0      0        2 
  16  chr16_41780736     HCab    C    A        1      2        2 
  16  chr16_41780736     HPrz    C    A      0.5      1        2 
  16  chr16_41780736     ZBoe    C    A        0      0        2 
  16  chr16_41780736     ZGre    C    A        0      0        2 
  16  chr16_41780736     ZHar    C    A        0      0        2 
  16  chr16_41780736   Sample    C    A        0      0        2 
  16  chr16_41781675     AAsi    C    A        0      0        2 
  16  chr16_41781675     AKia    C    A        0      0        2 
  16  chr16_41781675     AOna    C    A        0      0        2 
  16  chr16_41781675     ASom    C    A        0      0        2 
  16  chr16_41781675     HCab    C    A      0.5      1        2 
  16  chr16_41781675     HPrz    C    A        0      0        2 
  16  chr16_41781675     ZBoe    C    A        0      0        2 
  16  chr16_41781675     ZGre    C    A        0      0        2 
  16  chr16_41781675     ZHar    C    A        0      0        2 
  16  chr16_41781675   Sample    C    A        0      0        2 
  16  chr16_41783328     AAsi    A    G        0      0        2 
  16  chr16_41783328     AKia    A    G        0      0        2 
  16  chr16_41783328     AOna    A    G        0      0        2 
  16  chr16_41783328     ASom    A    G        0      0        2 
  16  chr16_41783328     HCab    A    G        0      0        2 
  16  chr16_41783328     HPrz    A    G      0.5      1        2 
  16  chr16_41783328     ZBoe    A    G        0      0        2 
  16  chr16_41783328     ZGre    A    G        0      0        2 
  16  chr16_41783328     ZHar    A    G        0      0        2 
  16  chr16_41783328   Sample    A    G        0      0        2 
  16  chr16_41802311     AAsi    T    C        0      0        2 
  16  chr16_41802311     AKia    T    C        0      0        2 
  16  chr16_41802311     AOna    T    C        0      0        2 
  16  chr16_41802311     ASom    T    C        0      0        2 
  16  chr16_41802311     HCab    T    C        0      0        2 
  16  chr16_41802311     HPrz    T    C        0      0        2 
  16  chr16_41802311     ZBoe    T    C        0      0        2 
  16  chr16_41802311     ZGre    T    C        0      0        2 
  16  chr16_41802311     ZHar    T    C        1      2        2 
  16  chr16_41802311   Sample    T    C        0      0        2 
  16  chr16_41818710     AAsi    C    A        0      0        2 
  16  chr16_41818710     AKia    C    A        1      2        2 
  16  chr16_41818710     AOna    C    A        1      2        2 
  16  chr16_41818710     ASom    C    A        0      0        2 
  16  chr16_41818710     HCab    C    A        0      0        2 
  16  chr16_41818710     HPrz    C    A        0      0        2 
  16  chr16_41818710     ZBoe    C    A        0      0        2 
  16  chr16_41818710     ZGre    C    A        0      0        2 
  16  chr16_41818710     ZHar    C    A        0      0        2 
  16  chr16_41818710   Sample    C    A        0      0        2 
  16  chr16_41822238     AAsi    C    A        0      0        2 
  16  chr16_41822238     AKia    C    A        0      0        2 
  16  chr16_41822238     AOna    C    A        0      0        2 
  16  chr16_41822238     ASom    C    A        0      0        2 
  16  chr16_41822238     HCab    C    A        0      0        2 
  16  chr16_41822238     HPrz    C    A        0      0        2 
  16  chr16_41822238     ZBoe    C    A        1      2        2 
  16  chr16_41822238     ZGre    C    A        0      0        2 
  16  chr16_41822238     ZHar    C    A        0      0        2 
  16  chr16_41822238   Sample    C    A        0      0        2 
  16  chr16_41840906     AAsi    A    G        0      0        2 
  16  chr16_41840906     AKia    A    G        0      0        2 
  16  chr16_41840906     AOna    A    G        0      0        2 
  16  chr16_41840906     ASom    A    G        0      0        2 
  16  chr16_41840906     HCab    A    G        0      0        2 
  16  chr16_41840906     HPrz    A    G        0      0        2 
  16  chr16_41840906     ZBoe    A    G        0      0        2 
  16  chr16_41840906     ZGre    A    G        1      2        2 
  16  chr16_41840906     ZHar    A    G        0      0        2 
  16  chr16_41840906   Sample    A    G        0      0        2 
  16  chr16_41842964     AAsi    A    G        0      0        2 
  16  chr16_41842964     AKia    A    G        0      0        2 
  16  chr16_41842964     AOna    A    G        1      2        2 
  16  chr16_41842964     ASom    A    G        0      0        2 
  16  chr16_41842964     HCab    A    G        0      0        2 
  16  chr16_41842964     HPrz    A    G        0      0        2 
  16  chr16_41842964     ZBoe    A    G        0      0        2 
  16  chr16_41842964     ZGre    A    G        0      0        2 
  16  chr16_41842964     ZHar    A    G        0      0        2 
  16  chr16_41842964   Sample    A    G        0      0        2 
  16  chr16_41845720     AAsi    C    G        0      0        2 
  16  chr16_41845720     AKia    C    G        0      0        2 
  16  chr16_41845720     AOna    C    G        0      0        2 
  16  chr16_41845720     ASom    C    G        0      0        2 
  16  chr16_41845720     HCab    C    G      0.5      1        2 
  16  chr16_41845720     HPrz    C    G        0      0        2 
  16  chr16_41845720     ZBoe    C    G        0      0        2 
  16  chr16_41845720     ZGre    C    G        0      0        2 
  16  chr16_41845720     ZHar    C    G        0      0        2 
  16  chr16_41845720   Sample    C    G        0      0        2 
  16  chr16_41846035     AAsi    C    T        0      0        2 
  16  chr16_41846035     AKia    C    T        0      0        2 
  16  chr16_41846035     AOna    C    T        0      0        2 
  16  chr16_41846035     ASom    C    T        0      0        2 
  16  chr16_41846035     HCab    C    T        0      0        2 
  16  chr16_41846035     HPrz    C    T        0      0        2 
  16  chr16_41846035     ZBoe    C    T        1      2        2 
  16  chr16_41846035     ZGre    C    T        1      2        2 
  16  chr16_41846035     ZHar    C    T        0      0        2 
  16  chr16_41846035   Sample    C    T        0      0        2 
  16  chr16_41847662     AAsi    A    G        0      0        2 
  16  chr16_41847662     AKia    A    G        1      2        2 
  16  chr16_41847662     AOna    A    G        0      0        2 
  16  chr16_41847662     ASom    A    G        0      0        2 
  16  chr16_41847662     HCab    A    G        0      0        2 
  16  chr16_41847662     HPrz    A    G        0      0        2 
  16  chr16_41847662     ZBoe    A    G        0      0        2 
  16  chr16_41847662     ZGre    A    G        0      0        2 
  16  chr16_41847662     ZHar    A    G        0      0        2 
  16  chr16_41847662   Sample    A    G        0      0        2 
  16  chr16_41848047     AAsi    G    T        0      0        2 
  16  chr16_41848047     AKia    G    T        0      0        2 
  16  chr16_41848047     AOna    G    T        0      0        2 
  16  chr16_41848047     ASom    G    T        0      0        2 
  16  chr16_41848047     HCab    G    T        0      0        2 
  16  chr16_41848047     HPrz    G    T        0      0        2 
  16  chr16_41848047     ZBoe    G    T        0      0        2 
  16  chr16_41848047     ZGre    G    T        0      0        2 
  16  chr16_41848047     ZHar    G    T        1      2        2 
  16  chr16_41848047   Sample    G    T        0      0        2 
  16  chr16_41851465     AAsi    A    G        0      0        2 
  16  chr16_41851465     AKia    A    G        0      0        2 
  16  chr16_41851465     AOna    A    G        0      0        2 
  16  chr16_41851465     ASom    A    G      0.5      1        2 
  16  chr16_41851465     HCab    A    G        0      0        2 
  16  chr16_41851465     HPrz    A    G        0      0        2 
  16  chr16_41851465     ZBoe    A    G        0      0        2 
  16  chr16_41851465     ZGre    A    G        0      0        2 
  16  chr16_41851465     ZHar    A    G        0      0        2 
  16  chr16_41851465   Sample    A    G        0      0        2 
  16  chr16_41853394     AAsi    C    T        0      0        2 
  16  chr16_41853394     AKia    C    T        0      0        2 
  16  chr16_41853394     AOna    C    T        0      0        2 
  16  chr16_41853394     ASom    C    T        0      0        2 
  16  chr16_41853394     HCab    C    T        0      0        2 
  16  chr16_41853394     HPrz    C    T        0      0        2 
  16  chr16_41853394     ZBoe    C    T        0      0        2 
  16  chr16_41853394     ZGre    C    T        1      2        2 
  16  chr16_41853394     ZHar    C    T        0      0        2 
  16  chr16_41853394   Sample    C    T        0      0        2 
  16  chr16_41854044     AAsi    G    T        0      0        2 
  16  chr16_41854044     AKia    G    T        0      0        2 
  16  chr16_41854044     AOna    G    T        0      0        2 
  16  chr16_41854044     ASom    G    T        0      0        2 
  16  chr16_41854044     HCab    G    T      0.5      1        2 
  16  chr16_41854044     HPrz    G    T        1      2        2 
  16  chr16_41854044     ZBoe    G    T        0      0        2 
  16  chr16_41854044     ZGre    G    T        0      0        2 
  16  chr16_41854044     ZHar    G    T        0      0        2 
  16  chr16_41854044   Sample    G    T        0      0        2 
  16  chr16_41879057     AAsi    C    T        0      0        2 
  16  chr16_41879057     AKia    C    T        0      0        2 
  16  chr16_41879057     AOna    C    T        0      0        2 
  16  chr16_41879057     ASom    C    T        0      0        2 
  16  chr16_41879057     HCab    C    T        1      2        2 
  16  chr16_41879057     HPrz    C    T        1      2        2 
  16  chr16_41879057     ZBoe    C    T        0      0        2 
  16  chr16_41879057     ZGre    C    T        0      0        2 
  16  chr16_41879057     ZHar    C    T        0      0        2 
  16  chr16_41879057   Sample    C    T        0      0        2 
  16  chr16_41879328     AAsi    C    T        0      0        2 
  16  chr16_41879328     AKia    C    T        0      0        2 
  16  chr16_41879328     AOna    C    T        0      0        2 
  16  chr16_41879328     ASom    C    T        0      0        2 
  16  chr16_41879328     HCab    C    T      0.5      1        2 
  16  chr16_41879328     HPrz    C    T        0      0        2 
  16  chr16_41879328     ZBoe    C    T        0      0        2 
  16  chr16_41879328     ZGre    C    T        0      0        2 
  16  chr16_41879328     ZHar    C    T        0      0        2 
  16  chr16_41879328   Sample    C    T        0      0        2 
  16  chr16_41879853     AAsi    A    G        0      0        2 
  16  chr16_41879853     AKia    A    G        0      0        2 
  16  chr16_41879853     AOna    A    G        0      0        2 
  16  chr16_41879853     ASom    A    G        0      0        2 
  16  chr16_41879853     HCab    A    G        0      0        2 
  16  chr16_41879853     HPrz    A    G        0      0        2 
  16  chr16_41879853     ZBoe    A    G      0.5      1        2 
  16  chr16_41879853     ZGre    A    G        0      0        2 
  16  chr16_41879853     ZHar    A    G        0      0        2 
  16  chr16_41879853   Sample    A    G        0      0        2 
  16  chr16_41881750     AAsi    A    T        0      0        2 
  16  chr16_41881750     AKia    A    T        0      0        2 
  16  chr16_41881750     AOna    A    T        1      2        2 
  16  chr16_41881750     ASom    A    T        0      0        2 
  16  chr16_41881750     HCab    A    T        1      2        2 
  16  chr16_41881750     HPrz    A    T        1      2        2 
  16  chr16_41881750     ZBoe    A    T        1      2        2 
  16  chr16_41881750     ZGre    A    T        0      0        2 
  16  chr16_41881750     ZHar    A    T        0      0        2 
  16  chr16_41881750   Sample    A    T        0      0        2 
  16  chr16_41883049     AAsi    C    T        0      0        2 
  16  chr16_41883049     AKia    C    T        0      0        2 
  16  chr16_41883049     AOna    C    T        1      2        2 
  16  chr16_41883049     ASom    C    T        0      0        2 
  16  chr16_41883049     HCab    C    T        0      0        2 
  16  chr16_41883049     HPrz    C    T        0      0        2 
  16  chr16_41883049     ZBoe    C    T        1      2        2 
  16  chr16_41883049     ZGre    C    T        0      0        2 
  16  chr16_41883049     ZHar    C    T        0      0        2 
  16  chr16_41883049   Sample    C    T        0      0        2 
  16  chr16_41883264     AAsi    T    A        0      0        2 
  16  chr16_41883264     AKia    T    A        0      0        2 
  16  chr16_41883264     AOna    T    A        1      2        2 
  16  chr16_41883264     ASom    T    A        0      0        2 
  16  chr16_41883264     HCab    T    A        0      0        2 
  16  chr16_41883264     HPrz    T    A        0      0        2 
  16  chr16_41883264     ZBoe    T    A        1      2        2 
  16  chr16_41883264     ZGre    T    A        0      0        2 
  16  chr16_41883264     ZHar    T    A        0      0        2 
  16  chr16_41883264   Sample    T    A        0      0        2 
  16  chr16_41884548     AAsi    T    A        0      0        2 
  16  chr16_41884548     AKia    T    A        0      0        2 
  16  chr16_41884548     AOna    T    A        1      2        2 
  16  chr16_41884548     ASom    T    A        0      0        2 
  16  chr16_41884548     HCab    T    A        0      0        2 
  16  chr16_41884548     HPrz    T    A        0      0        2 
  16  chr16_41884548     ZBoe    T    A        1      2        2 
  16  chr16_41884548     ZGre    T    A        0      0        2 
  16  chr16_41884548     ZHar    T    A        0      0        2 
  16  chr16_41884548   Sample    T    A        0      0        2 
  16  chr16_41885921     AAsi    G    A        0      0        2 
  16  chr16_41885921     AKia    G    A        0      0        2 
  16  chr16_41885921     AOna    G    A        1      2        2 
  16  chr16_41885921     ASom    G    A        0      0        2 
  16  chr16_41885921     HCab    G    A        0      0        2 
  16  chr16_41885921     HPrz    G    A        0      0        2 
  16  chr16_41885921     ZBoe    G    A        1      2        2 
  16  chr16_41885921     ZGre    G    A        0      0        2 
  16  chr16_41885921     ZHar    G    A        0      0        2 
  16  chr16_41885921   Sample    G    A        0      0        2 
  16  chr16_41896488     AAsi    C    T        0      0        2 
  16  chr16_41896488     AKia    C    T        0      0        2 
  16  chr16_41896488     AOna    C    T        0      0        2 
  16  chr16_41896488     ASom    C    T        0      0        2 
  16  chr16_41896488     HCab    C    T        1      2        2 
  16  chr16_41896488     HPrz    C    T        1      2        2 
  16  chr16_41896488     ZBoe    C    T        0      0        2 
  16  chr16_41896488     ZGre    C    T        0      0        2 
  16  chr16_41896488     ZHar    C    T        0      0        2 
  16  chr16_41896488   Sample    C    T        0      0        2 
  16  chr16_41897377     AAsi    T    G        1      2        2 
  16  chr16_41897377     AKia    T    G        0      0        2 
  16  chr16_41897377     AOna    T    G        0      0        2 
  16  chr16_41897377     ASom    T    G        1      2        2 
  16  chr16_41897377     HCab    T    G        0      0        2 
  16  chr16_41897377     HPrz    T    G        0      0        2 
  16  chr16_41897377     ZBoe    T    G        0      0        2 
  16  chr16_41897377     ZGre    T    G        0      0        2 
  16  chr16_41897377     ZHar    T    G        0      0        2 
  16  chr16_41897377   Sample    T    G        1      2        2 
  16  chr16_41912182     AAsi    G    C        0      0        2 
  16  chr16_41912182     AKia    G    C        0      0        2 
  16  chr16_41912182     AOna    G    C        0      0        2 
  16  chr16_41912182     ASom    G    C        0      0        2 
  16  chr16_41912182     HCab    G    C        1      2        2 
  16  chr16_41912182     HPrz    G    C        1      2        2 
  16  chr16_41912182     ZBoe    G    C        0      0        2 
  16  chr16_41912182     ZGre    G    C        0      0        2 
  16  chr16_41912182     ZHar    G    C        0      0        2 
  16  chr16_41912182   Sample    G    C        0      0        2 
  16  chr16_41917109     AAsi    C    T        0      0        2 
  16  chr16_41917109     AKia    C    T        0      0        2 
  16  chr16_41917109     AOna    C    T        0      0        2 
  16  chr16_41917109     ASom    C    T        0      0        2 
  16  chr16_41917109     HCab    C    T        1      2        2 
  16  chr16_41917109     HPrz    C    T        1      2        2 
  16  chr16_41917109     ZBoe    C    T        0      0        2 
  16  chr16_41917109     ZGre    C    T        0      0        2 
  16  chr16_41917109     ZHar    C    T        0      0        2 
  16  chr16_41917109   Sample    C    T        0      0        2 
  16  chr16_41921357     AAsi    G    A        0      0        2 
  16  chr16_41921357     AKia    G    A        1      2        2 
  16  chr16_41921357     AOna    G    A        0      0        2 
  16  chr16_41921357     ASom    G    A        0      0        2 
  16  chr16_41921357     HCab    G    A        0      0        2 
  16  chr16_41921357     HPrz    G    A        0      0        2 
  16  chr16_41921357     ZBoe    G    A        0      0        2 
  16  chr16_41921357     ZGre    G    A        0      0        2 
  16  chr16_41921357     ZHar    G    A        0      0        2 
  16  chr16_41921357   Sample    G    A        0      0        2 
  16  chr16_41936141     AAsi    C    T        0      0        2 
  16  chr16_41936141     AKia    C    T        1      2        2 
  16  chr16_41936141     AOna    C    T        0      0        2 
  16  chr16_41936141     ASom    C    T        0      0        2 
  16  chr16_41936141     HCab    C    T        0      0        2 
  16  chr16_41936141     HPrz    C    T        0      0        2 
  16  chr16_41936141     ZBoe    C    T        0      0        2 
  16  chr16_41936141     ZGre    C    T        0      0        2 
  16  chr16_41936141     ZHar    C    T        0      0        2 
  16  chr16_41936141   Sample    C    T        0      0        2 
  16  chr16_41939578     AAsi    C    G        0      0        2 
  16  chr16_41939578     AKia    C    G      0.5      1        2 
  16  chr16_41939578     AOna    C    G        0      0        2 
  16  chr16_41939578     ASom    C    G        0      0        2 
  16  chr16_41939578     HCab    C    G        0      0        2 
  16  chr16_41939578     HPrz    C    G        0      0        2 
  16  chr16_41939578     ZBoe    C    G        0      0        2 
  16  chr16_41939578     ZGre    C    G        0      0        2 
  16  chr16_41939578     ZHar    C    G        0      0        2 
  16  chr16_41939578   Sample    C    G        0      0        2 
  16  chr16_41942502     AAsi    C    T        0      0        2 
  16  chr16_41942502     AKia    C    T        0      0        2 
  16  chr16_41942502     AOna    C    T      0.5      1        2 
  16  chr16_41942502     ASom    C    T        0      0        2 
  16  chr16_41942502     HCab    C    T        0      0        2 
  16  chr16_41942502     HPrz    C    T        0      0        2 
  16  chr16_41942502     ZBoe    C    T        0      0        2 
  16  chr16_41942502     ZGre    C    T        0      0        2 
  16  chr16_41942502     ZHar    C    T        0      0        2 
  16  chr16_41942502   Sample    C    T        0      0        2 
  16  chr16_41952019     AAsi    A    C        0      0        2 
  16  chr16_41952019     AKia    A    C        0      0        2 
  16  chr16_41952019     AOna    A    C        0      0        2 
  16  chr16_41952019     ASom    A    C        0      0        2 
  16  chr16_41952019     HCab    A    C        0      0        2 
  16  chr16_41952019     HPrz    A    C        0      0        2 
  16  chr16_41952019     ZBoe    A    C        1      2        2 
  16  chr16_41952019     ZGre    A    C        0      0        2 
  16  chr16_41952019     ZHar    A    C        0      0        2 
  16  chr16_41952019   Sample    A    C        0      0        2 
  16  chr16_41953090     AAsi    A    G        0      0        2 
  16  chr16_41953090     AKia    A    G        0      0        2 
  16  chr16_41953090     AOna    A    G        0      0        2 
  16  chr16_41953090     ASom    A    G        0      0        2 
  16  chr16_41953090     HCab    A    G        0      0        2 
  16  chr16_41953090     HPrz    A    G        0      0        2 
  16  chr16_41953090     ZBoe    A    G      0.5      1        2 
  16  chr16_41953090     ZGre    A    G        0      0        2 
  16  chr16_41953090     ZHar    A    G        0      0        2 
  16  chr16_41953090   Sample    A    G        0      0        2 
  16  chr16_41960750     AAsi    A    G        0      0        2 
  16  chr16_41960750     AKia    A    G        0      0        2 
  16  chr16_41960750     AOna    A    G        0      0        2 
  16  chr16_41960750     ASom    A    G        0      0        2 
  16  chr16_41960750     HCab    A    G      0.5      1        2 
  16  chr16_41960750     HPrz    A    G        0      0        2 
  16  chr16_41960750     ZBoe    A    G        0      0        2 
  16  chr16_41960750     ZGre    A    G        0      0        2 
  16  chr16_41960750     ZHar    A    G        0      0        2 
  16  chr16_41960750   Sample    A    G        0      0        2 
  16  chr16_41972940     AAsi    A    G      0.5      1        2 
  16  chr16_41972940     AKia    A    G        0      0        2 
  16  chr16_41972940     AOna    A    G        0      0        2 
  16  chr16_41972940     ASom    A    G        0      0        2 
  16  chr16_41972940     HCab    A    G        0      0        2 
  16  chr16_41972940     HPrz    A    G        0      0        2 
  16  chr16_41972940     ZBoe    A    G        0      0        2 
  16  chr16_41972940     ZGre    A    G        0      0        2 
  16  chr16_41972940     ZHar    A    G        0      0        2 
  16  chr16_41972940   Sample    A    G        1      2        2 
  16  chr16_41977361     AAsi    G    A        1      2        2 
  16  chr16_41977361     AKia    G    A        0      0        2 
  16  chr16_41977361     AOna    G    A        0      0        2 
  16  chr16_41977361     ASom    G    A        1      2        2 
  16  chr16_41977361     HCab    G    A        0      0        2 
  16  chr16_41977361     HPrz    G    A        0      0        2 
  16  chr16_41977361     ZBoe    G    A        0      0        2 
  16  chr16_41977361     ZGre    G    A        0      0        2 
  16  chr16_41977361     ZHar    G    A        0      0        2 
  16  chr16_41977361   Sample    G    A        1      2        2 
  16  chr16_41977755     AAsi    A    G        0      0        2 
  16  chr16_41977755     AKia    A    G        0      0        2 
  16  chr16_41977755     AOna    A    G        0      0        2 
  16  chr16_41977755     ASom    A    G        0      0        2 
  16  chr16_41977755     HCab    A    G        0      0        2 
  16  chr16_41977755     HPrz    A    G      0.5      1        2 
  16  chr16_41977755     ZBoe    A    G        0      0        2 
  16  chr16_41977755     ZGre    A    G        0      0        2 
  16  chr16_41977755     ZHar    A    G        0      0        2 
  16  chr16_41977755   Sample    A    G        0      0        2 
  16  chr16_41990801     AAsi    C    A        0      0        2 
  16  chr16_41990801     AKia    C    A        0      0        2 
  16  chr16_41990801     AOna    C    A      0.5      1        2 
  16  chr16_41990801     ASom    C    A        0      0        2 
  16  chr16_41990801     HCab    C    A        0      0        2 
  16  chr16_41990801     HPrz    C    A        0      0        2 
  16  chr16_41990801     ZBoe    C    A        0      0        2 
  16  chr16_41990801     ZGre    C    A        0      0        2 
  16  chr16_41990801     ZHar    C    A        0      0        2 
  16  chr16_41990801   Sample    C    A        0      0        2 
  16  chr16_41996011     AAsi    T    C        0      0        2 
  16  chr16_41996011     AKia    T    C        0      0        2 
  16  chr16_41996011     AOna    T    C        0      0        2 
  16  chr16_41996011     ASom    T    C        0      0        2 
  16  chr16_41996011     HCab    T    C      0.5      1        2 
  16  chr16_41996011     HPrz    T    C        0      0        2 
  16  chr16_41996011     ZBoe    T    C        0      0        2 
  16  chr16_41996011     ZGre    T    C        0      0        2 
  16  chr16_41996011     ZHar    T    C        0      0        2 
  16  chr16_41996011   Sample    T    C        0      0        2 
  16  chr16_42001592     AAsi    G    A        0      0        2 
  16  chr16_42001592     AKia    G    A        0      0        2 
  16  chr16_42001592     AOna    G    A        0      0        2 
  16  chr16_42001592     ASom    G    A        0      0        2 
  16  chr16_42001592     HCab    G    A        0      0        2 
  16  chr16_42001592     HPrz    G    A        0      0        2 
  16  chr16_42001592     ZBoe    G    A        1      2        2 
  16  chr16_42001592     ZGre    G    A        0      0        2 
  16  chr16_42001592     ZHar    G    A        0      0        2 
  16  chr16_42001592   Sample    G    A        0      0        2 
  16  chr16_42005223     AAsi    G    C        1      2        2 
  16  chr16_42005223     AKia    G    C        0      0        2 
  16  chr16_42005223     AOna    G    C        0      0        2 
  16  chr16_42005223     ASom    G    C        1      2        2 
  16  chr16_42005223     HCab    G    C        0      0        2 
  16  chr16_42005223     HPrz    G    C        0      0        2 
  16  chr16_42005223     ZBoe    G    C        0      0        2 
  16  chr16_42005223     ZGre    G    C        0      0        2 
  16  chr16_42005223     ZHar    G    C        0      0        2 
  16  chr16_42005223   Sample    G    C        0      0        2 
  16  chr16_42007564     AAsi    T    C        0      0        2 
  16  chr16_42007564     AKia    T    C        0      0        2 
  16  chr16_42007564     AOna    T    C        0      0        2 
  16  chr16_42007564     ASom    T    C        0      0        2 
  16  chr16_42007564     HCab    T    C        0      0        2 
  16  chr16_42007564     HPrz    T    C      0.5      1        2 
  16  chr16_42007564     ZBoe    T    C        0      0        2 
  16  chr16_42007564     ZGre    T    C        0      0        2 
  16  chr16_42007564     ZHar    T    C        0      0        2 
  16  chr16_42007564   Sample    T    C        0      0        2 
  16  chr16_42018108     AAsi    T    C      0.5      1        2 
  16  chr16_42018108     AKia    T    C        0      0        2 
  16  chr16_42018108     AOna    T    C        0      0        2 
  16  chr16_42018108     ASom    T    C        0      0        2 
  16  chr16_42018108     HCab    T    C        0      0        2 
  16  chr16_42018108     HPrz    T    C        0      0        2 
  16  chr16_42018108     ZBoe    T    C        0      0        2 
  16  chr16_42018108     ZGre    T    C        0      0        2 
  16  chr16_42018108     ZHar    T    C        0      0        2 
  16  chr16_42018108   Sample    T    C        0      0        2 
  16  chr16_42018616     AAsi    A    G        0      0        2 
  16  chr16_42018616     AKia    A    G        0      0        2 
  16  chr16_42018616     AOna    A    G        0      0        2 
  16  chr16_42018616     ASom    A    G        0      0        2 
  16  chr16_42018616     HCab    A    G      0.5      1        2 
  16  chr16_42018616     HPrz    A    G      0.5      1        2 
  16  chr16_42018616     ZBoe    A    G        0      0        2 
  16  chr16_42018616     ZGre    A    G        0      0        2 
  16  chr16_42018616     ZHar    A    G        0      0        2 
  16  chr16_42018616   Sample    A    G        0      0        2 
  16  chr16_42028603     AAsi    G    A        0      0        2 
  16  chr16_42028603     AKia    G    A        0      0        2 
  16  chr16_42028603     AOna    G    A        0      0        2 
  16  chr16_42028603     ASom    G    A        0      0        2 
  16  chr16_42028603     HCab    G    A      0.5      1        2 
  16  chr16_42028603     HPrz    G    A      0.5      1        2 
  16  chr16_42028603     ZBoe    G    A        0      0        2 
  16  chr16_42028603     ZGre    G    A        0      0        2 
  16  chr16_42028603     ZHar    G    A        0      0        2 
  16  chr16_42028603   Sample    G    A        0      0        2 
  16  chr16_42047395     AAsi    C    T        0      0        2 
  16  chr16_42047395     AKia    C    T        0      0        2 
  16  chr16_42047395     AOna    C    T        0      0        2 
  16  chr16_42047395     ASom    C    T        0      0        2 
  16  chr16_42047395     HCab    C    T        1      2        2 
  16  chr16_42047395     HPrz    C    T        1      2        2 
  16  chr16_42047395     ZBoe    C    T        0      0        2 
  16  chr16_42047395     ZGre    C    T        0      0        2 
  16  chr16_42047395     ZHar    C    T        0      0        2 
  16  chr16_42047395   Sample    C    T        0      0        2 
  16  chr16_42051504     AAsi    C    A      0.5      1        2 
  16  chr16_42051504     AKia    C    A        0      0        2 
  16  chr16_42051504     AOna    C    A        0      0        2 
  16  chr16_42051504     ASom    C    A        0      0        2 
  16  chr16_42051504     HCab    C    A        0      0        2 
  16  chr16_42051504     HPrz    C    A        0      0        2 
  16  chr16_42051504     ZBoe    C    A        0      0        2 
  16  chr16_42051504     ZGre    C    A        0      0        2 
  16  chr16_42051504     ZHar    C    A        0      0        2 
  16  chr16_42051504   Sample    C    A        1      2        2 
  16  chr16_42053403     AAsi    C    T        0      0        2 
  16  chr16_42053403     AKia    C    T        0      0        2 
  16  chr16_42053403     AOna    C    T        0      0        2 
  16  chr16_42053403     ASom    C    T        0      0        2 
  16  chr16_42053403     HCab    C    T        0      0        2 
  16  chr16_42053403     HPrz    C    T        0      0        2 
  16  chr16_42053403     ZBoe    C    T        0      0        2 
  16  chr16_42053403     ZGre    C    T        0      0        2 
  16  chr16_42053403     ZHar    C    T        1      2        2 
  16  chr16_42053403   Sample    C    T        0      0        2 
  16  chr16_42054686     AAsi    A    G        0      0        2 
  16  chr16_42054686     AKia    A    G        0      0        2 
  16  chr16_42054686     AOna    A    G        0      0        2 
  16  chr16_42054686     ASom    A    G        0      0        2 
  16  chr16_42054686     HCab    A    G        0      0        2 
  16  chr16_42054686     HPrz    A    G        0      0        2 
  16  chr16_42054686     ZBoe    A    G        0      0        2 
  16  chr16_42054686     ZGre    A    G      0.5      1        2 
  16  chr16_42054686     ZHar    A    G        0      0        2 
  16  chr16_42054686   Sample    A    G        1      2        2 
  16  chr16_42055221     AAsi    A    C        0      0        2 
  16  chr16_42055221     AKia    A    C        0      0        2 
  16  chr16_42055221     AOna    A    C        1      2        2 
  16  chr16_42055221     ASom    A    C        0      0        2 
  16  chr16_42055221     HCab    A    C        0      0        2 
  16  chr16_42055221     HPrz    A    C        0      0        2 
  16  chr16_42055221     ZBoe    A    C        0      0        2 
  16  chr16_42055221     ZGre    A    C        0      0        2 
  16  chr16_42055221     ZHar    A    C        0      0        2 
  16  chr16_42055221   Sample    A    C        0      0        2 
  16  chr16_42065495     AAsi    A    G      0.5      1        2 
  16  chr16_42065495     AKia    A    G        0      0        2 
  16  chr16_42065495     AOna    A    G        0      0        2 
  16  chr16_42065495     ASom    A    G      0.5      1        2 
  16  chr16_42065495     HCab    A    G        1      2        2 
  16  chr16_42065495     HPrz    A    G        1      2        2 
  16  chr16_42065495     ZBoe    A    G        0      0        2 
  16  chr16_42065495     ZGre    A    G        0      0        2 
  16  chr16_42065495     ZHar    A    G        0      0        2 
  16  chr16_42065495   Sample    A    G        0      0        2 
  16  chr16_42078419     AAsi    A    C      0.5      1        2 
  16  chr16_42078419     AKia    A    C        0      0        2 
  16  chr16_42078419     AOna    A    C        0      0        2 
  16  chr16_42078419     ASom    A    C        0      0        2 
  16  chr16_42078419     HCab    A    C        0      0        2 
  16  chr16_42078419     HPrz    A    C        0      0        2 
  16  chr16_42078419     ZBoe    A    C        0      0        2 
  16  chr16_42078419     ZGre    A    C        0      0        2 
  16  chr16_42078419     ZHar    A    C        0      0        2 
  16  chr16_42078419   Sample    A    C        1      2        2 
  16  chr16_42092705     AAsi    A    G        0      0        2 
  16  chr16_42092705     AKia    A    G      0.5      1        2 
  16  chr16_42092705     AOna    A    G        0      0        2 
  16  chr16_42092705     ASom    A    G        0      0        2 
  16  chr16_42092705     HCab    A    G        0      0        2 
  16  chr16_42092705     HPrz    A    G        0      0        2 
  16  chr16_42092705     ZBoe    A    G        0      0        2 
  16  chr16_42092705     ZGre    A    G        0      0        2 
  16  chr16_42092705     ZHar    A    G        0      0        2 
  16  chr16_42092705   Sample    A    G        0      0        2 
  16  chr16_42097860     AAsi    C    T        0      0        2 
  16  chr16_42097860     AKia    C    T        0      0        2 
  16  chr16_42097860     AOna    C    T        0      0        2 
  16  chr16_42097860     ASom    C    T        0      0        2 
  16  chr16_42097860     HCab    C    T        1      2        2 
  16  chr16_42097860     HPrz    C    T        1      2        2 
  16  chr16_42097860     ZBoe    C    T        0      0        2 
  16  chr16_42097860     ZGre    C    T        0      0        2 
  16  chr16_42097860     ZHar    C    T        0      0        2 
  16  chr16_42097860   Sample    C    T        0      0        2 
  16  chr16_42099668     AAsi    A    G        0      0        2 
  16  chr16_42099668     AKia    A    G        1      2        2 
  16  chr16_42099668     AOna    A    G        1      2        2 
  16  chr16_42099668     ASom    A    G        0      0        2 
  16  chr16_42099668     HCab    A    G        0      0        2 
  16  chr16_42099668     HPrz    A    G        0      0        2 
  16  chr16_42099668     ZBoe    A    G        0      0        2 
  16  chr16_42099668     ZGre    A    G        0      0        2 
  16  chr16_42099668     ZHar    A    G        0      0        2 
  16  chr16_42099668   Sample    A    G        0      0        2 
  16  chr16_42100334     AAsi    A    G        0      0        2 
  16  chr16_42100334     AKia    A    G        0      0        2 
  16  chr16_42100334     AOna    A    G        0      0        2 
  16  chr16_42100334     ASom    A    G        0      0        2 
  16  chr16_42100334     HCab    A    G      0.5      1        2 
  16  chr16_42100334     HPrz    A    G        0      0        2 
  16  chr16_42100334     ZBoe    A    G        0      0        2 
  16  chr16_42100334     ZGre    A    G        0      0        2 
  16  chr16_42100334     ZHar    A    G        0      0        2 
  16  chr16_42100334   Sample    A    G        0      0        2 
  16  chr16_42107383     AAsi    C    T        0      0        2 
  16  chr16_42107383     AKia    C    T        0      0        2 
  16  chr16_42107383     AOna    C    T        0      0        2 
  16  chr16_42107383     ASom    C    T        0      0        2 
  16  chr16_42107383     HCab    C    T        1      2        2 
  16  chr16_42107383     HPrz    C    T        1      2        2 
  16  chr16_42107383     ZBoe    C    T        0      0        2 
  16  chr16_42107383     ZGre    C    T        0      0        2 
  16  chr16_42107383     ZHar    C    T        0      0        2 
  16  chr16_42107383   Sample    C    T        0      0        2 
  16  chr16_42116252     AAsi    C    T        0      0        2 
  16  chr16_42116252     AKia    C    T        0      0        2 
  16  chr16_42116252     AOna    C    T        0      0        2 
  16  chr16_42116252     ASom    C    T        0      0        2 
  16  chr16_42116252     HCab    C    T        0      0        2 
  16  chr16_42116252     HPrz    C    T      0.5      1        2 
  16  chr16_42116252     ZBoe    C    T        0      0        2 
  16  chr16_42116252     ZGre    C    T        0      0        2 
  16  chr16_42116252     ZHar    C    T        0      0        2 
  16  chr16_42116252   Sample    C    T        0      0        2 
  16  chr16_42127500     AAsi    C    A        0      0        2 
  16  chr16_42127500     AKia    C    A        0      0        2 
  16  chr16_42127500     AOna    C    A        0      0        2 
  16  chr16_42127500     ASom    C    A        0      0        2 
  16  chr16_42127500     HCab    C    A        0      0        2 
  16  chr16_42127500     HPrz    C    A        0      0        2 
  16  chr16_42127500     ZBoe    C    A        1      2        2 
  16  chr16_42127500     ZGre    C    A        0      0        2 
  16  chr16_42127500     ZHar    C    A        0      0        2 
  16  chr16_42127500   Sample    C    A        0      0        2 
  16  chr16_42128319     AAsi    T    C        0      0        2 
  16  chr16_42128319     AKia    T    C        0      0        2 
  16  chr16_42128319     AOna    T    C        0      0        2 
  16  chr16_42128319     ASom    T    C        0      0        2 
  16  chr16_42128319     HCab    T    C        0      0        2 
  16  chr16_42128319     HPrz    T    C      0.5      1        2 
  16  chr16_42128319     ZBoe    T    C        0      0        2 
  16  chr16_42128319     ZGre    T    C        0      0        2 
  16  chr16_42128319     ZHar    T    C        0      0        2 
  16  chr16_42128319   Sample    T    C        0      0        2 
  16  chr16_42130265     AAsi    T    G        0      0        2 
  16  chr16_42130265     AKia    T    G        0      0        2 
  16  chr16_42130265     AOna    T    G        0      0        2 
  16  chr16_42130265     ASom    T    G        0      0        2 
  16  chr16_42130265     HCab    T    G        1      2        2 
  16  chr16_42130265     HPrz    T    G        1      2        2 
  16  chr16_42130265     ZBoe    T    G        0      0        2 
  16  chr16_42130265     ZGre    T    G        0      0        2 
  16  chr16_42130265     ZHar    T    G        0      0        2 
  16  chr16_42130265   Sample    T    G        0      0        2 
  16  chr16_42131862     AAsi    G    C        1      2        2 
  16  chr16_42131862     AKia    G    C        0      0        2 
  16  chr16_42131862     AOna    G    C        0      0        2 
  16  chr16_42131862     ASom    G    C        1      2        2 
  16  chr16_42131862     HCab    G    C        0      0        2 
  16  chr16_42131862     HPrz    G    C        0      0        2 
  16  chr16_42131862     ZBoe    G    C        0      0        2 
  16  chr16_42131862     ZGre    G    C        0      0        2 
  16  chr16_42131862     ZHar    G    C        0      0        2 
  16  chr16_42131862   Sample    G    C        1      2        2 
  16  chr16_42145315     AAsi    C    T        0      0        2 
  16  chr16_42145315     AKia    C    T        0      0        2 
  16  chr16_42145315     AOna    C    T        1      2        2 
  16  chr16_42145315     ASom    C    T        0      0        2 
  16  chr16_42145315     HCab    C    T        0      0        2 
  16  chr16_42145315     HPrz    C    T        0      0        2 
  16  chr16_42145315     ZBoe    C    T        0      0        2 
  16  chr16_42145315     ZGre    C    T        0      0        2 
  16  chr16_42145315     ZHar    C    T        0      0        2 
  16  chr16_42145315   Sample    C    T        0      0        2 
  16  chr16_42147975     AAsi    G    A        0      0        2 
  16  chr16_42147975     AKia    G    A        0      0        2 
  16  chr16_42147975     AOna    G    A        0      0        2 
  16  chr16_42147975     ASom    G    A        0      0        2 
  16  chr16_42147975     HCab    G    A        1      2        2 
  16  chr16_42147975     HPrz    G    A        1      2        2 
  16  chr16_42147975     ZBoe    G    A        0      0        2 
  16  chr16_42147975     ZGre    G    A        0      0        2 
  16  chr16_42147975     ZHar    G    A        0      0        2 
  16  chr16_42147975   Sample    G    A        0      0        2 
  16  chr16_42153260     AAsi    A    G        0      0        2 
  16  chr16_42153260     AKia    A    G        0      0        2 
  16  chr16_42153260     AOna    A    G        0      0        2 
  16  chr16_42153260     ASom    A    G        0      0        2 
  16  chr16_42153260     HCab    A    G        1      2        2 
  16  chr16_42153260     HPrz    A    G        1      2        2 
  16  chr16_42153260     ZBoe    A    G        0      0        2 
  16  chr16_42153260     ZGre    A    G        0      0        2 
  16  chr16_42153260     ZHar    A    G        0      0        2 
  16  chr16_42153260   Sample    A    G        0      0        2 
  16  chr16_42167542     AAsi    C    T        0      0        2 
  16  chr16_42167542     AKia    C    T        0      0        2 
  16  chr16_42167542     AOna    C    T        0      0        2 
  16  chr16_42167542     ASom    C    T        0      0        2 
  16  chr16_42167542     HCab    C    T        1      2        2 
  16  chr16_42167542     HPrz    C    T        1      2        2 
  16  chr16_42167542     ZBoe    C    T        0      0        2 
  16  chr16_42167542     ZGre    C    T        0      0        2 
  16  chr16_42167542     ZHar    C    T        0      0        2 
  16  chr16_42167542   Sample    C    T        0      0        2 
  16  chr16_42179253     AAsi    T    G        0      0        2 
  16  chr16_42179253     AKia    T    G        0      0        2 
  16  chr16_42179253     AOna    T    G        0      0        2 
  16  chr16_42179253     ASom    T    G        0      0        2 
  16  chr16_42179253     HCab    T    G        0      0        2 
  16  chr16_42179253     HPrz    T    G        0      0        2 
  16  chr16_42179253     ZBoe    T    G        0      0        2 
  16  chr16_42179253     ZGre    T    G        0      0        2 
  16  chr16_42179253     ZHar    T    G        1      2        2 
  16  chr16_42179253   Sample    T    G        0      0        2 
  16  chr16_42180628     AAsi    G    A        0      0        2 
  16  chr16_42180628     AKia    G    A        0      0        2 
  16  chr16_42180628     AOna    G    A        0      0        2 
  16  chr16_42180628     ASom    G    A        0      0        2 
  16  chr16_42180628     HCab    G    A        0      0        2 
  16  chr16_42180628     HPrz    G    A        0      0        2 
  16  chr16_42180628     ZBoe    G    A        0      0        2 
  16  chr16_42180628     ZGre    G    A        1      2        2 
  16  chr16_42180628     ZHar    G    A        0      0        2 
  16  chr16_42180628   Sample    G    A        0      0        2 
  16  chr16_42180754     AAsi    G    A        1      2        2 
  16  chr16_42180754     AKia    G    A        1      2        2 
  16  chr16_42180754     AOna    G    A        1      2        2 
  16  chr16_42180754     ASom    G    A        1      2        2 
  16  chr16_42180754     HCab    G    A        0      0        2 
  16  chr16_42180754     HPrz    G    A        0      0        2 
  16  chr16_42180754     ZBoe    G    A        0      0        2 
  16  chr16_42180754     ZGre    G    A        0      0        2 
  16  chr16_42180754     ZHar    G    A        0      0        2 
  16  chr16_42180754   Sample    G    A        1      2        2 
  16  chr16_42183952     AAsi    A    G        1      2        2 
  16  chr16_42183952     AKia    A    G        1      2        2 
  16  chr16_42183952     AOna    A    G        1      2        2 
  16  chr16_42183952     ASom    A    G        1      2        2 
  16  chr16_42183952     HCab    A    G        0      0        2 
  16  chr16_42183952     HPrz    A    G        0      0        2 
  16  chr16_42183952     ZBoe    A    G        0      0        2 
  16  chr16_42183952     ZGre    A    G        0      0        2 
  16  chr16_42183952     ZHar    A    G        0      0        2 
  16  chr16_42183952   Sample    A    G        1      2        2 
  16  chr16_42192017     AAsi    T    G        1      2        2 
  16  chr16_42192017     AKia    T    G        0      0        2 
  16  chr16_42192017     AOna    T    G        0      0        2 
  16  chr16_42192017     ASom    T    G      0.5      1        2 
  16  chr16_42192017     HCab    T    G        1      2        2 
  16  chr16_42192017     HPrz    T    G        1      2        2 
  16  chr16_42192017     ZBoe    T    G        0      0        2 
  16  chr16_42192017     ZGre    T    G        0      0        2 
  16  chr16_42192017     ZHar    T    G        0      0        2 
  16  chr16_42192017   Sample    T    G        1      2        2 
  16  chr16_42199378     AAsi    T    A        1      2        2 
  16  chr16_42199378     AKia    T    A        0      0        2 
  16  chr16_42199378     AOna    T    A        0      0        2 
  16  chr16_42199378     ASom    T    A        1      2        2 
  16  chr16_42199378     HCab    T    A        0      0        2 
  16  chr16_42199378     HPrz    T    A        0      0        2 
  16  chr16_42199378     ZBoe    T    A        0      0        2 
  16  chr16_42199378     ZGre    T    A        0      0        2 
  16  chr16_42199378     ZHar    T    A        0      0        2 
  16  chr16_42199378   Sample    T    A        1      2        2 
  16  chr16_42203952     AAsi    G    A        1      2        2 
  16  chr16_42203952     AKia    G    A        0      0        2 
  16  chr16_42203952     AOna    G    A        0      0        2 
  16  chr16_42203952     ASom    G    A        1      2        2 
  16  chr16_42203952     HCab    G    A        0      0        2 
  16  chr16_42203952     HPrz    G    A        0      0        2 
  16  chr16_42203952     ZBoe    G    A        0      0        2 
  16  chr16_42203952     ZGre    G    A        0      0        2 
  16  chr16_42203952     ZHar    G    A        0      0        2 
  16  chr16_42203952   Sample    G    A        1      2        2 
  16  chr16_42210635     AAsi    A    G        0      0        2 
  16  chr16_42210635     AKia    A    G        0      0        2 
  16  chr16_42210635     AOna    A    G        0      0        2 
  16  chr16_42210635     ASom    A    G        0      0        2 
  16  chr16_42210635     HCab    A    G        1      2        2 
  16  chr16_42210635     HPrz    A    G        1      2        2 
  16  chr16_42210635     ZBoe    A    G        0      0        2 
  16  chr16_42210635     ZGre    A    G        0      0        2 
  16  chr16_42210635     ZHar    A    G        0      0        2 
  16  chr16_42210635   Sample    A    G        0      0        2 
  16  chr16_42215575     AAsi    G    A        0      0        2 
  16  chr16_42215575     AKia    G    A        0      0        2 
  16  chr16_42215575     AOna    G    A        0      0        2 
  16  chr16_42215575     ASom    G    A        0      0        2 
  16  chr16_42215575     HCab    G    A        0      0        2 
  16  chr16_42215575     HPrz    G    A        0      0        2 
  16  chr16_42215575     ZBoe    G    A      0.5      1        2 
  16  chr16_42215575     ZGre    G    A        0      0        2 
  16  chr16_42215575     ZHar    G    A        0      0        2 
  16  chr16_42215575   Sample    G    A        0      0        2 
  16  chr16_42224130     AAsi    A    G        0      0        2 
  16  chr16_42224130     AKia    A    G        0      0        2 
  16  chr16_42224130     AOna    A    G        0      0        2 
  16  chr16_42224130     ASom    A    G        0      0        2 
  16  chr16_42224130     HCab    A    G        0      0        2 
  16  chr16_42224130     HPrz    A    G        0      0        2 
  16  chr16_42224130     ZBoe    A    G        0      0        2 
  16  chr16_42224130     ZGre    A    G      0.5      1        2 
  16  chr16_42224130     ZHar    A    G        0      0        2 
  16  chr16_42224130   Sample    A    G        1      2        2 
  16  chr16_42224171     AAsi    A    G        0      0        2 
  16  chr16_42224171     AKia    A    G        0      0        2 
  16  chr16_42224171     AOna    A    G        0      0        2 
  16  chr16_42224171     ASom    A    G        0      0        2 
  16  chr16_42224171     HCab    A    G        0      0        2 
  16  chr16_42224171     HPrz    A    G        0      0        2 
  16  chr16_42224171     ZBoe    A    G        1      2        2 
  16  chr16_42224171     ZGre    A    G        0      0        2 
  16  chr16_42224171     ZHar    A    G        1      2        2 
  16  chr16_42224171   Sample    A    G        0      0        2 
  16  chr16_42224349     AAsi    A    G        0      0        2 
  16  chr16_42224349     AKia    A    G        0      0        2 
  16  chr16_42224349     AOna    A    G        0      0        2 
  16  chr16_42224349     ASom    A    G      0.5      1        2 
  16  chr16_42224349     HCab    A    G        0      0        2 
  16  chr16_42224349     HPrz    A    G        0      0        2 
  16  chr16_42224349     ZBoe    A    G        0      0        2 
  16  chr16_42224349     ZGre    A    G        0      0        2 
  16  chr16_42224349     ZHar    A    G        0      0        2 
  16  chr16_42224349   Sample    A    G        0      0        2 
  16  chr16_42229650     AAsi    G    A        0      0        2 
  16  chr16_42229650     AKia    G    A        0      0        2 
  16  chr16_42229650     AOna    G    A        0      0        2 
  16  chr16_42229650     ASom    G    A        0      0        2 
  16  chr16_42229650     HCab    G    A        1      2        2 
  16  chr16_42229650     HPrz    G    A        1      2        2 
  16  chr16_42229650     ZBoe    G    A        0      0        2 
  16  chr16_42229650     ZGre    G    A        0      0        2 
  16  chr16_42229650     ZHar    G    A        0      0        2 
  16  chr16_42229650   Sample    G    A        0      0        2 
  16  chr16_42231603     AAsi    T    C        0      0        2 
  16  chr16_42231603     AKia    T    C        0      0        2 
  16  chr16_42231603     AOna    T    C        0      0        2 
  16  chr16_42231603     ASom    T    C        0      0        2 
  16  chr16_42231603     HCab    T    C        0      0        2 
  16  chr16_42231603     HPrz    T    C        0      0        2 
  16  chr16_42231603     ZBoe    T    C        1      2        2 
  16  chr16_42231603     ZGre    T    C        0      0        2 
  16  chr16_42231603     ZHar    T    C        0      0        2 
  16  chr16_42231603   Sample    T    C        0      0        2 
  16  chr16_42234416     AAsi    G    A        1      2        2 
  16  chr16_42234416     AKia    G    A        0      0        2 
  16  chr16_42234416     AOna    G    A        0      0        2 
  16  chr16_42234416     ASom    G    A        1      2        2 
  16  chr16_42234416     HCab    G    A        1      2        2 
  16  chr16_42234416     HPrz    G    A        1      2        2 
  16  chr16_42234416     ZBoe    G    A        0      0        2 
  16  chr16_42234416     ZGre    G    A        0      0        2 
  16  chr16_42234416     ZHar    G    A        0      0        2 
  16  chr16_42234416   Sample    G    A        1      2        2 
  16  chr16_42239776     AAsi    T    C        0      0        2 
  16  chr16_42239776     AKia    T    C        0      0        2 
  16  chr16_42239776     AOna    T    C        0      0        2 
  16  chr16_42239776     ASom    T    C        0      0        2 
  16  chr16_42239776     HCab    T    C        0      0        2 
  16  chr16_42239776     HPrz    T    C        0      0        2 
  16  chr16_42239776     ZBoe    T    C      0.5      1        2 
  16  chr16_42239776     ZGre    T    C        0      0        2 
  16  chr16_42239776     ZHar    T    C        0      0        2 
  16  chr16_42239776   Sample    T    C        0      0        2 
  16  chr16_42240066     AAsi    G    A        0      0        2 
  16  chr16_42240066     AKia    G    A        0      0        2 
  16  chr16_42240066     AOna    G    A        0      0        2 
  16  chr16_42240066     ASom    G    A        0      0        2 
  16  chr16_42240066     HCab    G    A        0      0        2 
  16  chr16_42240066     HPrz    G    A        0      0        2 
  16  chr16_42240066     ZBoe    G    A        0      0        2 
  16  chr16_42240066     ZGre    G    A        0      0        2 
  16  chr16_42240066     ZHar    G    A        1      2        2 
  16  chr16_42240066   Sample    G    A        0      0        2 
  16  chr16_42247524     AAsi    C    T        1      2        2 
  16  chr16_42247524     AKia    C    T        0      0        2 
  16  chr16_42247524     AOna    C    T        0      0        2 
  16  chr16_42247524     ASom    C    T      0.5      1        2 
  16  chr16_42247524     HCab    C    T        0      0        2 
  16  chr16_42247524     HPrz    C    T        0      0        2 
  16  chr16_42247524     ZBoe    C    T        0      0        2 
  16  chr16_42247524     ZGre    C    T        0      0        2 
  16  chr16_42247524     ZHar    C    T        0      0        2 
  16  chr16_42247524   Sample    C    T        1      2        2 
  16  chr16_42248584     AAsi    T    C        0      0        2 
  16  chr16_42248584     AKia    T    C        0      0        2 
  16  chr16_42248584     AOna    T    C        0      0        2 
  16  chr16_42248584     ASom    T    C        0      0        2 
  16  chr16_42248584     HCab    T    C        0      0        2 
  16  chr16_42248584     HPrz    T    C        0      0        2 
  16  chr16_42248584     ZBoe    T    C      0.5      1        2 
  16  chr16_42248584     ZGre    T    C        0      0        2 
  16  chr16_42248584     ZHar    T    C        0      0        2 
  16  chr16_42248584   Sample    T    C        0      0        2 
  16  chr16_42258758     AAsi    C    T        0      0        2 
  16  chr16_42258758     AKia    C    T        1      2        2 
  16  chr16_42258758     AOna    C    T        0      0        2 
  16  chr16_42258758     ASom    C    T        0      0        2 
  16  chr16_42258758     HCab    C    T        0      0        2 
  16  chr16_42258758     HPrz    C    T        0      0        2 
  16  chr16_42258758     ZBoe    C    T        0      0        2 
  16  chr16_42258758     ZGre    C    T        0      0        2 
  16  chr16_42258758     ZHar    C    T        0      0        2 
  16  chr16_42258758   Sample    C    T        0      0        2 
  16  chr16_42260106     AAsi    G    A        0      0        2 
  16  chr16_42260106     AKia    G    A        1      2        2 
  16  chr16_42260106     AOna    G    A        1      2        2 
  16  chr16_42260106     ASom    G    A        0      0        2 
  16  chr16_42260106     HCab    G    A        0      0        2 
  16  chr16_42260106     HPrz    G    A        0      0        2 
  16  chr16_42260106     ZBoe    G    A        0      0        2 
  16  chr16_42260106     ZGre    G    A        0      0        2 
  16  chr16_42260106     ZHar    G    A        0      0        2 
  16  chr16_42260106   Sample    G    A        0      0        2 
  16  chr16_42263457     AAsi    C    T        0      0        2 
  16  chr16_42263457     AKia    C    T        1      2        2 
  16  chr16_42263457     AOna    C    T      0.5      1        2 
  16  chr16_42263457     ASom    C    T        0      0        2 
  16  chr16_42263457     HCab    C    T        0      0        2 
  16  chr16_42263457     HPrz    C    T        0      0        2 
  16  chr16_42263457     ZBoe    C    T        0      0        2 
  16  chr16_42263457     ZGre    C    T        0      0        2 
  16  chr16_42263457     ZHar    C    T        0      0        2 
  16  chr16_42263457   Sample    C    T        0      0        2 
  16  chr16_42263681     AAsi    T    C        0      0        2 
  16  chr16_42263681     AKia    T    C        0      0        2 
  16  chr16_42263681     AOna    T    C        0      0        2 
  16  chr16_42263681     ASom    T    C        0      0        2 
  16  chr16_42263681     HCab    T    C        1      2        2 
  16  chr16_42263681     HPrz    T    C        1      2        2 
  16  chr16_42263681     ZBoe    T    C        0      0        2 
  16  chr16_42263681     ZGre    T    C        0      0        2 
  16  chr16_42263681     ZHar    T    C        0      0        2 
  16  chr16_42263681   Sample    T    C        0      0        2 
  16  chr16_42265250     AAsi    A    G        0      0        2 
  16  chr16_42265250     AKia    A    G        0      0        2 
  16  chr16_42265250     AOna    A    G        0      0        2 
  16  chr16_42265250     ASom    A    G      0.5      1        2 
  16  chr16_42265250     HCab    A    G        0      0        2 
  16  chr16_42265250     HPrz    A    G        0      0        2 
  16  chr16_42265250     ZBoe    A    G        0      0        2 
  16  chr16_42265250     ZGre    A    G        0      0        2 
  16  chr16_42265250     ZHar    A    G        0      0        2 
  16  chr16_42265250   Sample    A    G        0      0        2 
  16  chr16_42270753     AAsi    G    A        0      0        2 
  16  chr16_42270753     AKia    G    A        0      0        2 
  16  chr16_42270753     AOna    G    A        0      0        2 
  16  chr16_42270753     ASom    G    A        0      0        2 
  16  chr16_42270753     HCab    G    A        0      0        2 
  16  chr16_42270753     HPrz    G    A        0      0        2 
  16  chr16_42270753     ZBoe    G    A        0      0        2 
  16  chr16_42270753     ZGre    G    A        1      2        2 
  16  chr16_42270753     ZHar    G    A        0      0        2 
  16  chr16_42270753   Sample    G    A        0      0        2 
  16  chr16_42270842     AAsi    C    T        0      0        2 
  16  chr16_42270842     AKia    C    T        0      0        2 
  16  chr16_42270842     AOna    C    T        0      0        2 
  16  chr16_42270842     ASom    C    T        0      0        2 
  16  chr16_42270842     HCab    C    T        0      0        2 
  16  chr16_42270842     HPrz    C    T        0      0        2 
  16  chr16_42270842     ZBoe    C    T      0.5      1        2 
  16  chr16_42270842     ZGre    C    T        0      0        2 
  16  chr16_42270842     ZHar    C    T        0      0        2 
  16  chr16_42270842   Sample    C    T        0      0        2 
  16  chr16_42274083     AAsi    C    T        1      2        2 
  16  chr16_42274083     AKia    C    T        0      0        2 
  16  chr16_42274083     AOna    C    T        0      0        2 
  16  chr16_42274083     ASom    C    T      0.5      1        2 
  16  chr16_42274083     HCab    C    T        0      0        2 
  16  chr16_42274083     HPrz    C    T        0      0        2 
  16  chr16_42274083     ZBoe    C    T        0      0        2 
  16  chr16_42274083     ZGre    C    T        0      0        2 
  16  chr16_42274083     ZHar    C    T        0      0        2 
  16  chr16_42274083   Sample    C    T        1      2        2 
  16  chr16_42286568     AAsi    C    T        0      0        2 
  16  chr16_42286568     AKia    C    T        0      0        2 
  16  chr16_42286568     AOna    C    T        0      0        2 
  16  chr16_42286568     ASom    C    T        0      0        2 
  16  chr16_42286568     HCab    C    T        0      0        2 
  16  chr16_42286568     HPrz    C    T        0      0        2 
  16  chr16_42286568     ZBoe    C    T        0      0        2 
  16  chr16_42286568     ZGre    C    T        0      0        2 
  16  chr16_42286568     ZHar    C    T        1      2        2 
  16  chr16_42286568   Sample    C    T        0      0        2 
  16  chr16_42288954     AAsi    T    C        0      0        2 
  16  chr16_42288954     AKia    T    C        1      2        2 
  16  chr16_42288954     AOna    T    C      0.5      1        2 
  16  chr16_42288954     ASom    T    C        0      0        2 
  16  chr16_42288954     HCab    T    C        0      0        2 
  16  chr16_42288954     HPrz    T    C        0      0        2 
  16  chr16_42288954     ZBoe    T    C        0      0        2 
  16  chr16_42288954     ZGre    T    C        0      0        2 
  16  chr16_42288954     ZHar    T    C        0      0        2 
  16  chr16_42288954   Sample    T    C        0      0        2 
  16  chr16_42289374     AAsi    T    C        0      0        2 
  16  chr16_42289374     AKia    T    C        0      0        2 
  16  chr16_42289374     AOna    T    C        0      0        2 
  16  chr16_42289374     ASom    T    C        0      0        2 
  16  chr16_42289374     HCab    T    C        0      0        2 
  16  chr16_42289374     HPrz    T    C        0      0        2 
  16  chr16_42289374     ZBoe    T    C      0.5      1        2 
  16  chr16_42289374     ZGre    T    C        0      0        2 
  16  chr16_42289374     ZHar    T    C        0      0        2 
  16  chr16_42289374   Sample    T    C        0      0        2 
  16  chr16_42289815     AAsi    T    C        0      0        2 
  16  chr16_42289815     AKia    T    C        0      0        2 
  16  chr16_42289815     AOna    T    C        0      0        2 
  16  chr16_42289815     ASom    T    C        0      0        2 
  16  chr16_42289815     HCab    T    C        0      0        2 
  16  chr16_42289815     HPrz    T    C        0      0        2 
  16  chr16_42289815     ZBoe    T    C        0      0        2 
  16  chr16_42289815     ZGre    T    C        0      0        2 
  16  chr16_42289815     ZHar    T    C        1      2        2 
  16  chr16_42289815   Sample    T    C        0      0        2 
  16  chr16_42295083     AAsi    A    T        0      0        2 
  16  chr16_42295083     AKia    A    T        1      2        2 
  16  chr16_42295083     AOna    A    T        0      0        2 
  16  chr16_42295083     ASom    A    T        0      0        2 
  16  chr16_42295083     HCab    A    T        0      0        2 
  16  chr16_42295083     HPrz    A    T        0      0        2 
  16  chr16_42295083     ZBoe    A    T        0      0        2 
  16  chr16_42295083     ZGre    A    T        0      0        2 
  16  chr16_42295083     ZHar    A    T        0      0        2 
  16  chr16_42295083   Sample    A    T        0      0        2 
  16  chr16_42297584     AAsi    A    G        0      0        2 
  16  chr16_42297584     AKia    A    G        0      0        2 
  16  chr16_42297584     AOna    A    G      0.5      1        2 
  16  chr16_42297584     ASom    A    G        0      0        2 
  16  chr16_42297584     HCab    A    G        0      0        2 
  16  chr16_42297584     HPrz    A    G        0      0        2 
  16  chr16_42297584     ZBoe    A    G        0      0        2 
  16  chr16_42297584     ZGre    A    G        0      0        2 
  16  chr16_42297584     ZHar    A    G        0      0        2 
  16  chr16_42297584   Sample    A    G        0      0        2 
  16  chr16_42300943     AAsi    C    T        0      0        2 
  16  chr16_42300943     AKia    C    T        0      0        2 
  16  chr16_42300943     AOna    C    T        0      0        2 
  16  chr16_42300943     ASom    C    T        0      0        2 
  16  chr16_42300943     HCab    C    T        0      0        2 
  16  chr16_42300943     HPrz    C    T        0      0        2 
  16  chr16_42300943     ZBoe    C    T        0      0        2 
  16  chr16_42300943     ZGre    C    T        0      0        2 
  16  chr16_42300943     ZHar    C    T        1      2        2 
  16  chr16_42300943   Sample    C    T        0      0        2 
  16  chr16_42312566     AAsi    C    G        0      0        2 
  16  chr16_42312566     AKia    C    G        0      0        2 
  16  chr16_42312566     AOna    C    G        0      0        2 
  16  chr16_42312566     ASom    C    G        0      0        2 
  16  chr16_42312566     HCab    C    G        1      2        2 
  16  chr16_42312566     HPrz    C    G        1      2        2 
  16  chr16_42312566     ZBoe    C    G        0      0        2 
  16  chr16_42312566     ZGre    C    G        0      0        2 
  16  chr16_42312566     ZHar    C    G        0      0        2 
  16  chr16_42312566   Sample    C    G        0      0        2 
  16  chr16_42314508     AAsi    A    G        0      0        2 
  16  chr16_42314508     AKia    A    G      0.5      1        2 
  16  chr16_42314508     AOna    A    G        0      0        2 
  16  chr16_42314508     ASom    A    G        0      0        2 
  16  chr16_42314508     HCab    A    G        0      0        2 
  16  chr16_42314508     HPrz    A    G        0      0        2 
  16  chr16_42314508     ZBoe    A    G        0      0        2 
  16  chr16_42314508     ZGre    A    G        0      0        2 
  16  chr16_42314508     ZHar    A    G        0      0        2 
  16  chr16_42314508   Sample    A    G        0      0        2 
  16  chr16_42319493     AAsi    A    C        0      0        2 
  16  chr16_42319493     AKia    A    C        0      0        2 
  16  chr16_42319493     AOna    A    C        0      0        2 
  16  chr16_42319493     ASom    A    C        0      0        2 
  16  chr16_42319493     HCab    A    C        0      0        2 
  16  chr16_42319493     HPrz    A    C        0      0        2 
  16  chr16_42319493     ZBoe    A    C        0      0        2 
  16  chr16_42319493     ZGre    A    C        1      2        2 
  16  chr16_42319493     ZHar    A    C        0      0        2 
  16  chr16_42319493   Sample    A    C        0      0        2 
  16  chr16_42323135     AAsi    G    A        0      0        2 
  16  chr16_42323135     AKia    G    A        0      0        2 
  16  chr16_42323135     AOna    G    A        0      0        2 
  16  chr16_42323135     ASom    G    A        0      0        2 
  16  chr16_42323135     HCab    G    A        0      0        2 
  16  chr16_42323135     HPrz    G    A      0.5      1        2 
  16  chr16_42323135     ZBoe    G    A        0      0        2 
  16  chr16_42323135     ZGre    G    A        0      0        2 
  16  chr16_42323135     ZHar    G    A        0      0        2 
  16  chr16_42323135   Sample    G    A        0      0        2 
  16  chr16_42325963     AAsi    C    G        0      0        2 
  16  chr16_42325963     AKia    C    G        0      0        2 
  16  chr16_42325963     AOna    C    G        0      0        2 
  16  chr16_42325963     ASom    C    G        0      0        2 
  16  chr16_42325963     HCab    C    G        1      2        2 
  16  chr16_42325963     HPrz    C    G        1      2        2 
  16  chr16_42325963     ZBoe    C    G        0      0        2 
  16  chr16_42325963     ZGre    C    G        0      0        2 
  16  chr16_42325963     ZHar    C    G        0      0        2 
  16  chr16_42325963   Sample    C    G        0      0        2 
  16  chr16_42326260     AAsi    A    C        0      0        2 
  16  chr16_42326260     AKia    A    C        0      0        2 
  16  chr16_42326260     AOna    A    C        0      0        2 
  16  chr16_42326260     ASom    A    C        0      0        2 
  16  chr16_42326260     HCab    A    C        1      2        2 
  16  chr16_42326260     HPrz    A    C        1      2        2 
  16  chr16_42326260     ZBoe    A    C        0      0        2 
  16  chr16_42326260     ZGre    A    C        0      0        2 
  16  chr16_42326260     ZHar    A    C        0      0        2 
  16  chr16_42326260   Sample    A    C        0      0        2 
  16  chr16_42329146     AAsi    A    G        0      0        2 
  16  chr16_42329146     AKia    A    G        0      0        2 
  16  chr16_42329146     AOna    A    G        0      0        2 
  16  chr16_42329146     ASom    A    G        0      0        2 
  16  chr16_42329146     HCab    A    G        0      0        2 
  16  chr16_42329146     HPrz    A    G        0      0        2 
  16  chr16_42329146     ZBoe    A    G        0      0        2 
  16  chr16_42329146     ZGre    A    G        0      0        2 
  16  chr16_42329146     ZHar    A    G        1      2        2 
  16  chr16_42329146   Sample    A    G        0      0        2 
  16  chr16_42335304     AAsi    T    C        0      0        2 
  16  chr16_42335304     AKia    T    C        0      0        2 
  16  chr16_42335304     AOna    T    C        0      0        2 
  16  chr16_42335304     ASom    T    C        0      0        2 
  16  chr16_42335304     HCab    T    C        0      0        2 
  16  chr16_42335304     HPrz    T    C        0      0        2 
  16  chr16_42335304     ZBoe    T    C        0      0        2 
  16  chr16_42335304     ZGre    T    C        0      0        2 
  16  chr16_42335304     ZHar    T    C      0.5      1        2 
  16  chr16_42335304   Sample    T    C        0      0        2 
  16  chr16_42337073     AAsi    T    C        0      0        2 
  16  chr16_42337073     AKia    T    C        0      0        2 
  16  chr16_42337073     AOna    T    C        0      0        2 
  16  chr16_42337073     ASom    T    C        0      0        2 
  16  chr16_42337073     HCab    T    C        0      0        2 
  16  chr16_42337073     HPrz    T    C      0.5      1        2 
  16  chr16_42337073     ZBoe    T    C        0      0        2 
  16  chr16_42337073     ZGre    T    C        0      0        2 
  16  chr16_42337073     ZHar    T    C        0      0        2 
  16  chr16_42337073   Sample    T    C        0      0        2 
  16  chr16_42343468     AAsi    C    T        0      0        2 
  16  chr16_42343468     AKia    C    T        0      0        2 
  16  chr16_42343468     AOna    C    T        0      0        2 
  16  chr16_42343468     ASom    C    T        0      0        2 
  16  chr16_42343468     HCab    C    T        0      0        2 
  16  chr16_42343468     HPrz    C    T        0      0        2 
  16  chr16_42343468     ZBoe    C    T      0.5      1        2 
  16  chr16_42343468     ZGre    C    T        0      0        2 
  16  chr16_42343468     ZHar    C    T        0      0        2 
  16  chr16_42343468   Sample    C    T        0      0        2 
  16  chr16_42351394     AAsi    T    C        0      0        2 
  16  chr16_42351394     AKia    T    C        0      0        2 
  16  chr16_42351394     AOna    T    C        0      0        2 
  16  chr16_42351394     ASom    T    C        0      0        2 
  16  chr16_42351394     HCab    T    C        0      0        2 
  16  chr16_42351394     HPrz    T    C        0      0        2 
  16  chr16_42351394     ZBoe    T    C        0      0        2 
  16  chr16_42351394     ZGre    T    C        0      0        2 
  16  chr16_42351394     ZHar    T    C      0.5      1        2 
  16  chr16_42351394   Sample    T    C        0      0        2 
  16  chr16_42353396     AAsi    A    G        0      0        2 
  16  chr16_42353396     AKia    A    G        0      0        2 
  16  chr16_42353396     AOna    A    G        0      0        2 
  16  chr16_42353396     ASom    A    G        0      0        2 
  16  chr16_42353396     HCab    A    G        0      0        2 
  16  chr16_42353396     HPrz    A    G        0      0        2 
  16  chr16_42353396     ZBoe    A    G      0.5      1        2 
  16  chr16_42353396     ZGre    A    G        0      0        2 
  16  chr16_42353396     ZHar    A    G      0.5      1        2 
  16  chr16_42353396   Sample    A    G        0      0        2 
  16  chr16_42365474     AAsi    A    G        0      0        2 
  16  chr16_42365474     AKia    A    G        1      2        2 
  16  chr16_42365474     AOna    A    G        0      0        2 
  16  chr16_42365474     ASom    A    G        0      0        2 
  16  chr16_42365474     HCab    A    G        0      0        2 
  16  chr16_42365474     HPrz    A    G        0      0        2 
  16  chr16_42365474     ZBoe    A    G        0      0        2 
  16  chr16_42365474     ZGre    A    G        0      0        2 
  16  chr16_42365474     ZHar    A    G        0      0        2 
  16  chr16_42365474   Sample    A    G        0      0        2 
  16  chr16_42365494     AAsi    T    C        0      0        2 
  16  chr16_42365494     AKia    T    C        0      0        2 
  16  chr16_42365494     AOna    T    C        0      0        2 
  16  chr16_42365494     ASom    T    C        0      0        2 
  16  chr16_42365494     HCab    T    C        0      0        2 
  16  chr16_42365494     HPrz    T    C        0      0        2 
  16  chr16_42365494     ZBoe    T    C        0      0        2 
  16  chr16_42365494     ZGre    T    C        0      0        2 
  16  chr16_42365494     ZHar    T    C      0.5      1        2 
  16  chr16_42365494   Sample    T    C        0      0        2 
  16  chr16_42366759     AAsi    A    G        1      2        2 
  16  chr16_42366759     AKia    A    G        0      0        2 
  16  chr16_42366759     AOna    A    G        0      0        2 
  16  chr16_42366759     ASom    A    G        1      2        2 
  16  chr16_42366759     HCab    A    G        0      0        2 
  16  chr16_42366759     HPrz    A    G        0      0        2 
  16  chr16_42366759     ZBoe    A    G        0      0        2 
  16  chr16_42366759     ZGre    A    G        0      0        2 
  16  chr16_42366759     ZHar    A    G        0      0        2 
  16  chr16_42366759   Sample    A    G        1      2        2 
  16  chr16_42377415     AAsi    C    T        0      0        2 
  16  chr16_42377415     AKia    C    T        0      0        2 
  16  chr16_42377415     AOna    C    T        0      0        2 
  16  chr16_42377415     ASom    C    T        0      0        2 
  16  chr16_42377415     HCab    C    T        0      0        2 
  16  chr16_42377415     HPrz    C    T        0      0        2 
  16  chr16_42377415     ZBoe    C    T      0.5      1        2 
  16  chr16_42377415     ZGre    C    T        0      0        2 
  16  chr16_42377415     ZHar    C    T        0      0        2 
  16  chr16_42377415   Sample    C    T        0      0        2 
  16  chr16_42377514     AAsi    G    A        0      0        2 
  16  chr16_42377514     AKia    G    A        0      0        2 
  16  chr16_42377514     AOna    G    A      0.5      1        2 
  16  chr16_42377514     ASom    G    A        0      0        2 
  16  chr16_42377514     HCab    G    A        0      0        2 
  16  chr16_42377514     HPrz    G    A        0      0        2 
  16  chr16_42377514     ZBoe    G    A        0      0        2 
  16  chr16_42377514     ZGre    G    A        0      0        2 
  16  chr16_42377514     ZHar    G    A        0      0        2 
  16  chr16_42377514   Sample    G    A        0      0        2 
  16  chr16_42382686     AAsi    T    A        0      0        2 
  16  chr16_42382686     AKia    T    A        1      2        2 
  16  chr16_42382686     AOna    T    A        0      0        2 
  16  chr16_42382686     ASom    T    A        0      0        2 
  16  chr16_42382686     HCab    T    A        0      0        2 
  16  chr16_42382686     HPrz    T    A        0      0        2 
  16  chr16_42382686     ZBoe    T    A        0      0        2 
  16  chr16_42382686     ZGre    T    A        0      0        2 
  16  chr16_42382686     ZHar    T    A        0      0        2 
  16  chr16_42382686   Sample    T    A        0      0        2 
  16  chr16_42385277     AAsi    A    T        0      0        2 
  16  chr16_42385277     AKia    A    T        0      0        2 
  16  chr16_42385277     AOna    A    T        0      0        2 
  16  chr16_42385277     ASom    A    T        0      0        2 
  16  chr16_42385277     HCab    A    T        0      0        2 
  16  chr16_42385277     HPrz    A    T      0.5      1        2 
  16  chr16_42385277     ZBoe    A    T        0      0        2 
  16  chr16_42385277     ZGre    A    T        0      0        2 
  16  chr16_42385277     ZHar    A    T        0      0        2 
  16  chr16_42385277   Sample    A    T        0      0        2 
  16  chr16_42391046     AAsi    C    T        0      0        2 
  16  chr16_42391046     AKia    C    T        0      0        2 
  16  chr16_42391046     AOna    C    T        0      0        2 
  16  chr16_42391046     ASom    C    T        0      0        2 
  16  chr16_42391046     HCab    C    T        0      0        2 
  16  chr16_42391046     HPrz    C    T        0      0        2 
  16  chr16_42391046     ZBoe    C    T        0      0        2 
  16  chr16_42391046     ZGre    C    T        0      0        2 
  16  chr16_42391046     ZHar    C    T      0.5      1        2 
  16  chr16_42391046   Sample    C    T        0      0        2 
  16  chr16_42391400     AAsi    G    A        0      0        2 
  16  chr16_42391400     AKia    G    A        0      0        2 
  16  chr16_42391400     AOna    G    A        0      0        2 
  16  chr16_42391400     ASom    G    A        0      0        2 
  16  chr16_42391400     HCab    G    A        1      2        2 
  16  chr16_42391400     HPrz    G    A        1      2        2 
  16  chr16_42391400     ZBoe    G    A        0      0        2 
  16  chr16_42391400     ZGre    G    A        0      0        2 
  16  chr16_42391400     ZHar    G    A        0      0        2 
  16  chr16_42391400   Sample    G    A        0      0        2 
  16  chr16_42391833     AAsi    C    A        0      0        2 
  16  chr16_42391833     AKia    C    A        0      0        2 
  16  chr16_42391833     AOna    C    A        0      0        2 
  16  chr16_42391833     ASom    C    A        0      0        2 
  16  chr16_42391833     HCab    C    A        0      0        2 
  16  chr16_42391833     HPrz    C    A        0      0        2 
  16  chr16_42391833     ZBoe    C    A      0.5      1        2 
  16  chr16_42391833     ZGre    C    A        0      0        2 
  16  chr16_42391833     ZHar    C    A        0      0        2 
  16  chr16_42391833   Sample    C    A        0      0        2 
  16  chr16_42395840     AAsi    C    T        0      0        2 
  16  chr16_42395840     AKia    C    T        0      0        2 
  16  chr16_42395840     AOna    C    T        0      0        2 
  16  chr16_42395840     ASom    C    T        0      0        2 
  16  chr16_42395840     HCab    C    T        1      2        2 
  16  chr16_42395840     HPrz    C    T        1      2        2 
  16  chr16_42395840     ZBoe    C    T        0      0        2 
  16  chr16_42395840     ZGre    C    T        0      0        2 
  16  chr16_42395840     ZHar    C    T        0      0        2 
  16  chr16_42395840   Sample    C    T        0      0        2 
  16  chr16_42410020     AAsi    G    A        0      0        2 
  16  chr16_42410020     AKia    G    A        0      0        2 
  16  chr16_42410020     AOna    G    A        0      0        2 
  16  chr16_42410020     ASom    G    A        0      0        2 
  16  chr16_42410020     HCab    G    A        0      0        2 
  16  chr16_42410020     HPrz    G    A        0      0        2 
  16  chr16_42410020     ZBoe    G    A        0      0        2 
  16  chr16_42410020     ZGre    G    A        0      0        2 
  16  chr16_42410020     ZHar    G    A        1      2        2 
  16  chr16_42410020   Sample    G    A        0      0        2 
  16  chr16_42413843     AAsi    G    A        0      0        2 
  16  chr16_42413843     AKia    G    A        0      0        2 
  16  chr16_42413843     AOna    G    A        0      0        2 
  16  chr16_42413843     ASom    G    A        0      0        2 
  16  chr16_42413843     HCab    G    A        0      0        2 
  16  chr16_42413843     HPrz    G    A        0      0        2 
  16  chr16_42413843     ZBoe    G    A      0.5      1        2 
  16  chr16_42413843     ZGre    G    A        0      0        2 
  16  chr16_42413843     ZHar    G    A        0      0        2 
  16  chr16_42413843   Sample    G    A        0      0        2 
  16  chr16_42415030     AAsi    T    C        0      0        2 
  16  chr16_42415030     AKia    T    C        0      0        2 
  16  chr16_42415030     AOna    T    C        0      0        2 
  16  chr16_42415030     ASom    T    C        0      0        2 
  16  chr16_42415030     HCab    T    C        0      0        2 
  16  chr16_42415030     HPrz    T    C        0      0        2 
  16  chr16_42415030     ZBoe    T    C        0      0        2 
  16  chr16_42415030     ZGre    T    C        1      2        2 
  16  chr16_42415030     ZHar    T    C        0      0        2 
  16  chr16_42415030   Sample    T    C        0      0        2 
  16  chr16_42415072     AAsi    G    A        0      0        2 
  16  chr16_42415072     AKia    G    A        0      0        2 
  16  chr16_42415072     AOna    G    A        0      0        2 
  16  chr16_42415072     ASom    G    A        0      0        2 
  16  chr16_42415072     HCab    G    A        0      0        2 
  16  chr16_42415072     HPrz    G    A      0.5      1        2 
  16  chr16_42415072     ZBoe    G    A        0      0        2 
  16  chr16_42415072     ZGre    G    A        0      0        2 
  16  chr16_42415072     ZHar    G    A        0      0        2 
  16  chr16_42415072   Sample    G    A        0      0        2 
  16  chr16_42416436     AAsi    C    A        0      0        2 
  16  chr16_42416436     AKia    C    A      0.5      1        2 
  16  chr16_42416436     AOna    C    A        0      0        2 
  16  chr16_42416436     ASom    C    A        0      0        2 
  16  chr16_42416436     HCab    C    A        0      0        2 
  16  chr16_42416436     HPrz    C    A        0      0        2 
  16  chr16_42416436     ZBoe    C    A        0      0        2 
  16  chr16_42416436     ZGre    C    A        0      0        2 
  16  chr16_42416436     ZHar    C    A        0      0        2 
  16  chr16_42416436   Sample    C    A        0      0        2 
  16  chr16_42418356     AAsi    T    C        0      0        2 
  16  chr16_42418356     AKia    T    C        0      0        2 
  16  chr16_42418356     AOna    T    C        0      0        2 
  16  chr16_42418356     ASom    T    C        0      0        2 
  16  chr16_42418356     HCab    T    C        0      0        2 
  16  chr16_42418356     HPrz    T    C        0      0        2 
  16  chr16_42418356     ZBoe    T    C        0      0        2 
  16  chr16_42418356     ZGre    T    C        1      2        2 
  16  chr16_42418356     ZHar    T    C        0      0        2 
  16  chr16_42418356   Sample    T    C        0      0        2 
  16  chr16_42443242     AAsi    T    C        0      0        2 
  16  chr16_42443242     AKia    T    C        0      0        2 
  16  chr16_42443242     AOna    T    C        0      0        2 
  16  chr16_42443242     ASom    T    C        0      0        2 
  16  chr16_42443242     HCab    T    C        0      0        2 
  16  chr16_42443242     HPrz    T    C      0.5      1        2 
  16  chr16_42443242     ZBoe    T    C        0      0        2 
  16  chr16_42443242     ZGre    T    C        0      0        2 
  16  chr16_42443242     ZHar    T    C        0      0        2 
  16  chr16_42443242   Sample    T    C        0      0        2 
  16  chr16_42446073     AAsi    C    T        0      0        2 
  16  chr16_42446073     AKia    C    T        0      0        2 
  16  chr16_42446073     AOna    C    T        0      0        2 
  16  chr16_42446073     ASom    C    T        0      0        2 
  16  chr16_42446073     HCab    C    T        0      0        2 
  16  chr16_42446073     HPrz    C    T        0      0        2 
  16  chr16_42446073     ZBoe    C    T      0.5      1        2 
  16  chr16_42446073     ZGre    C    T        0      0        2 
  16  chr16_42446073     ZHar    C    T        0      0        2 
  16  chr16_42446073   Sample    C    T        0      0        2 
  16  chr16_42448613     AAsi    A    C        0      0        2 
  16  chr16_42448613     AKia    A    C        0      0        2 
  16  chr16_42448613     AOna    A    C      0.5      1        2 
  16  chr16_42448613     ASom    A    C        0      0        2 
  16  chr16_42448613     HCab    A    C        0      0        2 
  16  chr16_42448613     HPrz    A    C        0      0        2 
  16  chr16_42448613     ZBoe    A    C        0      0        2 
  16  chr16_42448613     ZGre    A    C        0      0        2 
  16  chr16_42448613     ZHar    A    C        0      0        2 
  16  chr16_42448613   Sample    A    C        0      0        2 
  16  chr16_42450767     AAsi    C    T        0      0        2 
  16  chr16_42450767     AKia    C    T        1      2        2 
  16  chr16_42450767     AOna    C    T        1      2        2 
  16  chr16_42450767     ASom    C    T        0      0        2 
  16  chr16_42450767     HCab    C    T        0      0        2 
  16  chr16_42450767     HPrz    C    T        0      0        2 
  16  chr16_42450767     ZBoe    C    T        0      0        2 
  16  chr16_42450767     ZGre    C    T        0      0        2 
  16  chr16_42450767     ZHar    C    T        0      0        2 
  16  chr16_42450767   Sample    C    T        0      0        2 
  16  chr16_42454733     AAsi    G    A        0      0        2 
  16  chr16_42454733     AKia    G    A        1      2        2 
  16  chr16_42454733     AOna    G    A        1      2        2 
  16  chr16_42454733     ASom    G    A        0      0        2 
  16  chr16_42454733     HCab    G    A        0      0        2 
  16  chr16_42454733     HPrz    G    A        0      0        2 
  16  chr16_42454733     ZBoe    G    A        0      0        2 
  16  chr16_42454733     ZGre    G    A        0      0        2 
  16  chr16_42454733     ZHar    G    A        0      0        2 
  16  chr16_42454733   Sample    G    A        0      0        2 
  16  chr16_42455337     AAsi    C    A        0      0        2 
  16  chr16_42455337     AKia    C    A        1      2        2 
  16  chr16_42455337     AOna    C    A        1      2        2 
  16  chr16_42455337     ASom    C    A        0      0        2 
  16  chr16_42455337     HCab    C    A        0      0        2 
  16  chr16_42455337     HPrz    C    A        0      0        2 
  16  chr16_42455337     ZBoe    C    A        0      0        2 
  16  chr16_42455337     ZGre    C    A        0      0        2 
  16  chr16_42455337     ZHar    C    A        0      0        2 
  16  chr16_42455337   Sample    C    A        0      0        2 
  16  chr16_42455866     AAsi    T    C        0      0        2 
  16  chr16_42455866     AKia    T    C        0      0        2 
  16  chr16_42455866     AOna    T    C        0      0        2 
  16  chr16_42455866     ASom    T    C        0      0        2 
  16  chr16_42455866     HCab    T    C        0      0        2 
  16  chr16_42455866     HPrz    T    C        0      0        2 
  16  chr16_42455866     ZBoe    T    C        0      0        2 
  16  chr16_42455866     ZGre    T    C        0      0        2 
  16  chr16_42455866     ZHar    T    C        1      2        2 
  16  chr16_42455866   Sample    T    C        0      0        2 
  16  chr16_42461219     AAsi    A    C        0      0        2 
  16  chr16_42461219     AKia    A    C        0      0        2 
  16  chr16_42461219     AOna    A    C        0      0        2 
  16  chr16_42461219     ASom    A    C        0      0        2 
  16  chr16_42461219     HCab    A    C        0      0        2 
  16  chr16_42461219     HPrz    A    C        0      0        2 
  16  chr16_42461219     ZBoe    A    C        0      0        2 
  16  chr16_42461219     ZGre    A    C        0      0        2 
  16  chr16_42461219     ZHar    A    C        1      2        2 
  16  chr16_42461219   Sample    A    C        0      0        2 
  16  chr16_42464599     AAsi    T    C        0      0        2 
  16  chr16_42464599     AKia    T    C        1      2        2 
  16  chr16_42464599     AOna    T    C        0      0        2 
  16  chr16_42464599     ASom    T    C        0      0        2 
  16  chr16_42464599     HCab    T    C        0      0        2 
  16  chr16_42464599     HPrz    T    C        0      0        2 
  16  chr16_42464599     ZBoe    T    C        0      0        2 
  16  chr16_42464599     ZGre    T    C        0      0        2 
  16  chr16_42464599     ZHar    T    C        0      0        2 
  16  chr16_42464599   Sample    T    C        0      0        2 
  16  chr16_42470595     AAsi    A    G        0      0        2 
  16  chr16_42470595     AKia    A    G        0      0        2 
  16  chr16_42470595     AOna    A    G        0      0        2 
  16  chr16_42470595     ASom    A    G        0      0        2 
  16  chr16_42470595     HCab    A    G      0.5      1        2 
  16  chr16_42470595     HPrz    A    G        1      2        2 
  16  chr16_42470595     ZBoe    A    G        0      0        2 
  16  chr16_42470595     ZGre    A    G        0      0        2 
  16  chr16_42470595     ZHar    A    G        0      0        2 
  16  chr16_42470595   Sample    A    G        0      0        2 
  16  chr16_42473934     AAsi    C    A      0.5      1        2 
  16  chr16_42473934     AKia    C    A        0      0        2 
  16  chr16_42473934     AOna    C    A        0      0        2 
  16  chr16_42473934     ASom    C    A        1      2        2 
  16  chr16_42473934     HCab    C    A        0      0        2 
  16  chr16_42473934     HPrz    C    A        0      0        2 
  16  chr16_42473934     ZBoe    C    A        0      0        2 
  16  chr16_42473934     ZGre    C    A        0      0        2 
  16  chr16_42473934     ZHar    C    A        0      0        2 
  16  chr16_42473934   Sample    C    A        0      0        2 
  16  chr16_42473967     AAsi    T    C        0      0        2 
  16  chr16_42473967     AKia    T    C        0      0        2 
  16  chr16_42473967     AOna    T    C        0      0        2 
  16  chr16_42473967     ASom    T    C        0      0        2 
  16  chr16_42473967     HCab    T    C        0      0        2 
  16  chr16_42473967     HPrz    T    C        0      0        2 
  16  chr16_42473967     ZBoe    T    C        0      0        2 
  16  chr16_42473967     ZGre    T    C        0      0        2 
  16  chr16_42473967     ZHar    T    C        1      2        2 
  16  chr16_42473967   Sample    T    C        0      0        2 
  16  chr16_42476154     AAsi    G    T      0.5      1        2 
  16  chr16_42476154     AKia    G    T        0      0        2 
  16  chr16_42476154     AOna    G    T        0      0        2 
  16  chr16_42476154     ASom    G    T        0      0        2 
  16  chr16_42476154     HCab    G    T        0      0        2 
  16  chr16_42476154     HPrz    G    T        0      0        2 
  16  chr16_42476154     ZBoe    G    T        0      0        2 
  16  chr16_42476154     ZGre    G    T        0      0        2 
  16  chr16_42476154     ZHar    G    T        0      0        2 
  16  chr16_42476154   Sample    G    T        1      2        2 
  16  chr16_42478498     AAsi    A    G        0      0        2 
  16  chr16_42478498     AKia    A    G        0      0        2 
  16  chr16_42478498     AOna    A    G      0.5      1        2 
  16  chr16_42478498     ASom    A    G        0      0        2 
  16  chr16_42478498     HCab    A    G        0      0        2 
  16  chr16_42478498     HPrz    A    G        0      0        2 
  16  chr16_42478498     ZBoe    A    G        0      0        2 
  16  chr16_42478498     ZGre    A    G        0      0        2 
  16  chr16_42478498     ZHar    A    G        0      0        2 
  16  chr16_42478498   Sample    A    G        0      0        2 
  16  chr16_42478820     AAsi    C    T        0      0        2 
  16  chr16_42478820     AKia    C    T        0      0        2 
  16  chr16_42478820     AOna    C    T        0      0        2 
  16  chr16_42478820     ASom    C    T        0      0        2 
  16  chr16_42478820     HCab    C    T        0      0        2 
  16  chr16_42478820     HPrz    C    T        0      0        2 
  16  chr16_42478820     ZBoe    C    T      0.5      1        2 
  16  chr16_42478820     ZGre    C    T        0      0        2 
  16  chr16_42478820     ZHar    C    T        0      0        2 
  16  chr16_42478820   Sample    C    T        0      0        2 
  16  chr16_42481039     AAsi    A    G        0      0        2 
  16  chr16_42481039     AKia    A    G        0      0        2 
  16  chr16_42481039     AOna    A    G      0.5      1        2 
  16  chr16_42481039     ASom    A    G        0      0        2 
  16  chr16_42481039     HCab    A    G        0      0        2 
  16  chr16_42481039     HPrz    A    G        0      0        2 
  16  chr16_42481039     ZBoe    A    G        0      0        2 
  16  chr16_42481039     ZGre    A    G        0      0        2 
  16  chr16_42481039     ZHar    A    G        0      0        2 
  16  chr16_42481039   Sample    A    G        0      0        2 
  16  chr16_42484181     AAsi    G    C        0      0        2 
  16  chr16_42484181     AKia    G    C        0      0        2 
  16  chr16_42484181     AOna    G    C        0      0        2 
  16  chr16_42484181     ASom    G    C        0      0        2 
  16  chr16_42484181     HCab    G    C      0.5      1        2 
  16  chr16_42484181     HPrz    G    C        1      2        2 
  16  chr16_42484181     ZBoe    G    C        0      0        2 
  16  chr16_42484181     ZGre    G    C        0      0        2 
  16  chr16_42484181     ZHar    G    C        0      0        2 
  16  chr16_42484181   Sample    G    C        0      0        2 
  16  chr16_42487132     AAsi    A    G        0      0        2 
  16  chr16_42487132     AKia    A    G        0      0        2 
  16  chr16_42487132     AOna    A    G        0      0        2 
  16  chr16_42487132     ASom    A    G        0      0        2 
  16  chr16_42487132     HCab    A    G        0      0        2 
  16  chr16_42487132     HPrz    A    G        0      0        2 
  16  chr16_42487132     ZBoe    A    G        0      0        2 
  16  chr16_42487132     ZGre    A    G        1      2        2 
  16  chr16_42487132     ZHar    A    G        0      0        2 
  16  chr16_42487132   Sample    A    G        0      0        2 
  16  chr16_42501093     AAsi    A    G        0      0        2 
  16  chr16_42501093     AKia    A    G        0      0        2 
  16  chr16_42501093     AOna    A    G        0      0        2 
  16  chr16_42501093     ASom    A    G        0      0        2 
  16  chr16_42501093     HCab    A    G        1      2        2 
  16  chr16_42501093     HPrz    A    G        1      2        2 
  16  chr16_42501093     ZBoe    A    G        0      0        2 
  16  chr16_42501093     ZGre    A    G        0      0        2 
  16  chr16_42501093     ZHar    A    G        0      0        2 
  16  chr16_42501093   Sample    A    G        0      0        2 
  16  chr16_42504557     AAsi    G    A        0      0        2 
  16  chr16_42504557     AKia    G    A        0      0        2 
  16  chr16_42504557     AOna    G    A        0      0        2 
  16  chr16_42504557     ASom    G    A        0      0        2 
  16  chr16_42504557     HCab    G    A      0.5      1        2 
  16  chr16_42504557     HPrz    G    A        0      0        2 
  16  chr16_42504557     ZBoe    G    A        0      0        2 
  16  chr16_42504557     ZGre    G    A        0      0        2 
  16  chr16_42504557     ZHar    G    A        0      0        2 
  16  chr16_42504557   Sample    G    A        0      0        2 
  16  chr16_42505711     AAsi    T    C        0      0        2 
  16  chr16_42505711     AKia    T    C      0.5      1        2 
  16  chr16_42505711     AOna    T    C        0      0        2 
  16  chr16_42505711     ASom    T    C        0      0        2 
  16  chr16_42505711     HCab    T    C        0      0        2 
  16  chr16_42505711     HPrz    T    C        0      0        2 
  16  chr16_42505711     ZBoe    T    C        0      0        2 
  16  chr16_42505711     ZGre    T    C        0      0        2 
  16  chr16_42505711     ZHar    T    C        0      0        2 
  16  chr16_42505711   Sample    T    C        0      0        2 
  16  chr16_42507933     AAsi    C    T        0      0        2 
  16  chr16_42507933     AKia    C    T        0      0        2 
  16  chr16_42507933     AOna    C    T        0      0        2 
  16  chr16_42507933     ASom    C    T        0      0        2 
  16  chr16_42507933     HCab    C    T        1      2        2 
  16  chr16_42507933     HPrz    C    T        1      2        2 
  16  chr16_42507933     ZBoe    C    T        0      0        2 
  16  chr16_42507933     ZGre    C    T        0      0        2 
  16  chr16_42507933     ZHar    C    T        0      0        2 
  16  chr16_42507933   Sample    C    T        0      0        2 
  16  chr16_42512790     AAsi    C    T        0      0        2 
  16  chr16_42512790     AKia    C    T        0      0        2 
  16  chr16_42512790     AOna    C    T        0      0        2 
  16  chr16_42512790     ASom    C    T        0      0        2 
  16  chr16_42512790     HCab    C    T        0      0        2 
  16  chr16_42512790     HPrz    C    T        0      0        2 
  16  chr16_42512790     ZBoe    C    T        0      0        2 
  16  chr16_42512790     ZGre    C    T        1      2        2 
  16  chr16_42512790     ZHar    C    T        0      0        2 
  16  chr16_42512790   Sample    C    T        0      0        2 
  16  chr16_42517424     AAsi    T    C        0      0        2 
  16  chr16_42517424     AKia    T    C        1      2        2 
  16  chr16_42517424     AOna    T    C        1      2        2 
  16  chr16_42517424     ASom    T    C        0      0        2 
  16  chr16_42517424     HCab    T    C        0      0        2 
  16  chr16_42517424     HPrz    T    C        0      0        2 
  16  chr16_42517424     ZBoe    T    C        0      0        2 
  16  chr16_42517424     ZGre    T    C        0      0        2 
  16  chr16_42517424     ZHar    T    C        0      0        2 
  16  chr16_42517424   Sample    T    C        0      0        2 
  16  chr16_42522057     AAsi    T    C        0      0        2 
  16  chr16_42522057     AKia    T    C        0      0        2 
  16  chr16_42522057     AOna    T    C        0      0        2 
  16  chr16_42522057     ASom    T    C        0      0        2 
  16  chr16_42522057     HCab    T    C        0      0        2 
  16  chr16_42522057     HPrz    T    C        0      0        2 
  16  chr16_42522057     ZBoe    T    C        0      0        2 
  16  chr16_42522057     ZGre    T    C        1      2        2 
  16  chr16_42522057     ZHar    T    C        0      0        2 
  16  chr16_42522057   Sample    T    C        0      0        2 
  16  chr16_42531690     AAsi    A    G        0      0        2 
  16  chr16_42531690     AKia    A    G      0.5      1        2 
  16  chr16_42531690     AOna    A    G        0      0        2 
  16  chr16_42531690     ASom    A    G        0      0        2 
  16  chr16_42531690     HCab    A    G        0      0        2 
  16  chr16_42531690     HPrz    A    G        0      0        2 
  16  chr16_42531690     ZBoe    A    G        0      0        2 
  16  chr16_42531690     ZGre    A    G        0      0        2 
  16  chr16_42531690     ZHar    A    G        0      0        2 
  16  chr16_42531690   Sample    A    G        0      0        2 
  16  chr16_42531738     AAsi    A    G        0      0        2 
  16  chr16_42531738     AKia    A    G        0      0        2 
  16  chr16_42531738     AOna    A    G        0      0        2 
  16  chr16_42531738     ASom    A    G        0      0        2 
  16  chr16_42531738     HCab    A    G        1      2        2 
  16  chr16_42531738     HPrz    A    G        1      2        2 
  16  chr16_42531738     ZBoe    A    G        0      0        2 
  16  chr16_42531738     ZGre    A    G        0      0        2 
  16  chr16_42531738     ZHar    A    G        0      0        2 
  16  chr16_42531738   Sample    A    G        0      0        2 
  16  chr16_42537733     AAsi    A    G        0      0        2 
  16  chr16_42537733     AKia    A    G        1      2        2 
  16  chr16_42537733     AOna    A    G        1      2        2 
  16  chr16_42537733     ASom    A    G        0      0        2 
  16  chr16_42537733     HCab    A    G        0      0        2 
  16  chr16_42537733     HPrz    A    G        0      0        2 
  16  chr16_42537733     ZBoe    A    G        0      0        2 
  16  chr16_42537733     ZGre    A    G        0      0        2 
  16  chr16_42537733     ZHar    A    G        0      0        2 
  16  chr16_42537733   Sample    A    G        0      0        2 
  16  chr16_42541220     AAsi    A    C        0      0        2 
  16  chr16_42541220     AKia    A    C        0      0        2 
  16  chr16_42541220     AOna    A    C        0      0        2 
  16  chr16_42541220     ASom    A    C        0      0        2 
  16  chr16_42541220     HCab    A    C        1      2        2 
  16  chr16_42541220     HPrz    A    C        1      2        2 
  16  chr16_42541220     ZBoe    A    C        0      0        2 
  16  chr16_42541220     ZGre    A    C        0      0        2 
  16  chr16_42541220     ZHar    A    C        0      0        2 
  16  chr16_42541220   Sample    A    C        0      0        2 
  16  chr16_42545596     AAsi    A    C        0      0        2 
  16  chr16_42545596     AKia    A    C      0.5      1        2 
  16  chr16_42545596     AOna    A    C        0      0        2 
  16  chr16_42545596     ASom    A    C        0      0        2 
  16  chr16_42545596     HCab    A    C        0      0        2 
  16  chr16_42545596     HPrz    A    C        0      0        2 
  16  chr16_42545596     ZBoe    A    C        0      0        2 
  16  chr16_42545596     ZGre    A    C        0      0        2 
  16  chr16_42545596     ZHar    A    C        0      0        2 
  16  chr16_42545596   Sample    A    C        0      0        2 
  16  chr16_42550715     AAsi    T    C        0      0        2 
  16  chr16_42550715     AKia    T    C        0      0        2 
  16  chr16_42550715     AOna    T    C        0      0        2 
  16  chr16_42550715     ASom    T    C        0      0        2 
  16  chr16_42550715     HCab    T    C        1      2        2 
  16  chr16_42550715     HPrz    T    C        1      2        2 
  16  chr16_42550715     ZBoe    T    C        0      0        2 
  16  chr16_42550715     ZGre    T    C        0      0        2 
  16  chr16_42550715     ZHar    T    C        0      0        2 
  16  chr16_42550715   Sample    T    C        0      0        2 
  16  chr16_42551535     AAsi    T    C        0      0        2 
  16  chr16_42551535     AKia    T    C        0      0        2 
  16  chr16_42551535     AOna    T    C        0      0        2 
  16  chr16_42551535     ASom    T    C        0      0        2 
  16  chr16_42551535     HCab    T    C      0.5      1        2 
  16  chr16_42551535     HPrz    T    C        0      0        2 
  16  chr16_42551535     ZBoe    T    C        0      0        2 
  16  chr16_42551535     ZGre    T    C        0      0        2 
  16  chr16_42551535     ZHar    T    C        0      0        2 
  16  chr16_42551535   Sample    T    C        0      0        2 
  16  chr16_42552833     AAsi    T    C        0      0        2 
  16  chr16_42552833     AKia    T    C        0      0        2 
  16  chr16_42552833     AOna    T    C        0      0        2 
  16  chr16_42552833     ASom    T    C        0      0        2 
  16  chr16_42552833     HCab    T    C        1      2        2 
  16  chr16_42552833     HPrz    T    C        1      2        2 
  16  chr16_42552833     ZBoe    T    C        0      0        2 
  16  chr16_42552833     ZGre    T    C        0      0        2 
  16  chr16_42552833     ZHar    T    C        0      0        2 
  16  chr16_42552833   Sample    T    C        0      0        2 
  16  chr16_42554870     AAsi    T    G        0      0        2 
  16  chr16_42554870     AKia    T    G        0      0        2 
  16  chr16_42554870     AOna    T    G      0.5      1        2 
  16  chr16_42554870     ASom    T    G        0      0        2 
  16  chr16_42554870     HCab    T    G        0      0        2 
  16  chr16_42554870     HPrz    T    G        0      0        2 
  16  chr16_42554870     ZBoe    T    G        0      0        2 
  16  chr16_42554870     ZGre    T    G        0      0        2 
  16  chr16_42554870     ZHar    T    G        0      0        2 
  16  chr16_42554870   Sample    T    G        0      0        2 
  16  chr16_42564078     AAsi    A    G        0      0        2 
  16  chr16_42564078     AKia    A    G        0      0        2 
  16  chr16_42564078     AOna    A    G        0      0        2 
  16  chr16_42564078     ASom    A    G        0      0        2 
  16  chr16_42564078     HCab    A    G        1      2        2 
  16  chr16_42564078     HPrz    A    G        1      2        2 
  16  chr16_42564078     ZBoe    A    G        0      0        2 
  16  chr16_42564078     ZGre    A    G        0      0        2 
  16  chr16_42564078     ZHar    A    G        0      0        2 
  16  chr16_42564078   Sample    A    G        0      0        2 
  16  chr16_42565228     AAsi    A    G        1      2        2 
  16  chr16_42565228     AKia    A    G        0      0        2 
  16  chr16_42565228     AOna    A    G        0      0        2 
  16  chr16_42565228     ASom    A    G      0.5      1        2 
  16  chr16_42565228     HCab    A    G        0      0        2 
  16  chr16_42565228     HPrz    A    G        0      0        2 
  16  chr16_42565228     ZBoe    A    G        0      0        2 
  16  chr16_42565228     ZGre    A    G        0      0        2 
  16  chr16_42565228     ZHar    A    G        0      0        2 
  16  chr16_42565228   Sample    A    G        1      2        2 
  16  chr16_42575615     AAsi    G    A        0      0        2 
  16  chr16_42575615     AKia    G    A        0      0        2 
  16  chr16_42575615     AOna    G    A        0      0        2 
  16  chr16_42575615     ASom    G    A        0      0        2 
  16  chr16_42575615     HCab    G    A        1      2        2 
  16  chr16_42575615     HPrz    G    A        1      2        2 
  16  chr16_42575615     ZBoe    G    A        0      0        2 
  16  chr16_42575615     ZGre    G    A        0      0        2 
  16  chr16_42575615     ZHar    G    A        0      0        2 
  16  chr16_42575615   Sample    G    A        0      0        2 
  16  chr16_42576848     AAsi    T    C        0      0        2 
  16  chr16_42576848     AKia    T    C        0      0        2 
  16  chr16_42576848     AOna    T    C        0      0        2 
  16  chr16_42576848     ASom    T    C        0      0        2 
  16  chr16_42576848     HCab    T    C        1      2        2 
  16  chr16_42576848     HPrz    T    C        1      2        2 
  16  chr16_42576848     ZBoe    T    C        0      0        2 
  16  chr16_42576848     ZGre    T    C        0      0        2 
  16  chr16_42576848     ZHar    T    C        0      0        2 
  16  chr16_42576848   Sample    T    C        0      0        2 
  16  chr16_42577945     AAsi    A    G        0      0        2 
  16  chr16_42577945     AKia    A    G        0      0        2 
  16  chr16_42577945     AOna    A    G        0      0        2 
  16  chr16_42577945     ASom    A    G        0      0        2 
  16  chr16_42577945     HCab    A    G        1      2        2 
  16  chr16_42577945     HPrz    A    G        1      2        2 
  16  chr16_42577945     ZBoe    A    G        0      0        2 
  16  chr16_42577945     ZGre    A    G        0      0        2 
  16  chr16_42577945     ZHar    A    G        0      0        2 
  16  chr16_42577945   Sample    A    G        0      0        2 
  16  chr16_42579655     AAsi    A    G        0      0        2 
  16  chr16_42579655     AKia    A    G        0      0        2 
  16  chr16_42579655     AOna    A    G        0      0        2 
  16  chr16_42579655     ASom    A    G        0      0        2 
  16  chr16_42579655     HCab    A    G        0      0        2 
  16  chr16_42579655     HPrz    A    G        0      0        2 
  16  chr16_42579655     ZBoe    A    G        0      0        2 
  16  chr16_42579655     ZGre    A    G        1      2        2 
  16  chr16_42579655     ZHar    A    G        0      0        2 
  16  chr16_42579655   Sample    A    G        0      0        2 
  16  chr16_42581567     AAsi    G    T        0      0        2 
  16  chr16_42581567     AKia    G    T        0      0        2 
  16  chr16_42581567     AOna    G    T        0      0        2 
  16  chr16_42581567     ASom    G    T        0      0        2 
  16  chr16_42581567     HCab    G    T        1      2        2 
  16  chr16_42581567     HPrz    G    T        1      2        2 
  16  chr16_42581567     ZBoe    G    T        0      0        2 
  16  chr16_42581567     ZGre    G    T        0      0        2 
  16  chr16_42581567     ZHar    G    T        0      0        2 
  16  chr16_42581567   Sample    G    T        0      0        2 
  16  chr16_42584338     AAsi    C    A        0      0        2 
  16  chr16_42584338     AKia    C    A        1      2        2 
  16  chr16_42584338     AOna    C    A        1      2        2 
  16  chr16_42584338     ASom    C    A        0      0        2 
  16  chr16_42584338     HCab    C    A        0      0        2 
  16  chr16_42584338     HPrz    C    A        0      0        2 
  16  chr16_42584338     ZBoe    C    A        0      0        2 
  16  chr16_42584338     ZGre    C    A        0      0        2 
  16  chr16_42584338     ZHar    C    A        0      0        2 
  16  chr16_42584338   Sample    C    A        0      0        2 
  16  chr16_42592876     AAsi    T    C        1      2        2 
  16  chr16_42592876     AKia    T    C        0      0        2 
  16  chr16_42592876     AOna    T    C        0      0        2 
  16  chr16_42592876     ASom    T    C        1      2        2 
  16  chr16_42592876     HCab    T    C        0      0        2 
  16  chr16_42592876     HPrz    T    C        0      0        2 
  16  chr16_42592876     ZBoe    T    C        0      0        2 
  16  chr16_42592876     ZGre    T    C        0      0        2 
  16  chr16_42592876     ZHar    T    C        0      0        2 
  16  chr16_42592876   Sample    T    C        1      2        2 
  16  chr16_42596967     AAsi    T    C        1      2        2 
  16  chr16_42596967     AKia    T    C        0      0        2 
  16  chr16_42596967     AOna    T    C        0      0        2 
  16  chr16_42596967     ASom    T    C        1      2        2 
  16  chr16_42596967     HCab    T    C        0      0        2 
  16  chr16_42596967     HPrz    T    C        0      0        2 
  16  chr16_42596967     ZBoe    T    C        0      0        2 
  16  chr16_42596967     ZGre    T    C        0      0        2 
  16  chr16_42596967     ZHar    T    C        0      0        2 
  16  chr16_42596967   Sample    T    C        1      2        2 
  16  chr16_42609653     AAsi    C    T        0      0        2 
  16  chr16_42609653     AKia    C    T        0      0        2 
  16  chr16_42609653     AOna    C    T        0      0        2 
  16  chr16_42609653     ASom    C    T        0      0        2 
  16  chr16_42609653     HCab    C    T        0      0        2 
  16  chr16_42609653     HPrz    C    T        0      0        2 
  16  chr16_42609653     ZBoe    C    T        1      2        2 
  16  chr16_42609653     ZGre    C    T        0      0        2 
  16  chr16_42609653     ZHar    C    T        1      2        2 
  16  chr16_42609653   Sample    C    T        0      0        2 
  16  chr16_42610517     AAsi    C    G        0      0        2 
  16  chr16_42610517     AKia    C    G        0      0        2 
  16  chr16_42610517     AOna    C    G        1      2        2 
  16  chr16_42610517     ASom    C    G        0      0        2 
  16  chr16_42610517     HCab    C    G        0      0        2 
  16  chr16_42610517     HPrz    C    G        0      0        2 
  16  chr16_42610517     ZBoe    C    G        0      0        2 
  16  chr16_42610517     ZGre    C    G        0      0        2 
  16  chr16_42610517     ZHar    C    G        0      0        2 
  16  chr16_42610517   Sample    C    G        0      0        2 
  16  chr16_42611232     AAsi    T    C        0      0        2 
  16  chr16_42611232     AKia    T    C        0      0        2 
  16  chr16_42611232     AOna    T    C        0      0        2 
  16  chr16_42611232     ASom    T    C      0.5      1        2 
  16  chr16_42611232     HCab    T    C        0      0        2 
  16  chr16_42611232     HPrz    T    C        0      0        2 
  16  chr16_42611232     ZBoe    T    C        0      0        2 
  16  chr16_42611232     ZGre    T    C        0      0        2 
  16  chr16_42611232     ZHar    T    C        0      0        2 
  16  chr16_42611232   Sample    T    C        0      0        2 
  16  chr16_42618437     AAsi    C    T        0      0        2 
  16  chr16_42618437     AKia    C    T        0      0        2 
  16  chr16_42618437     AOna    C    T        0      0        2 
  16  chr16_42618437     ASom    C    T        0      0        2 
  16  chr16_42618437     HCab    C    T        1      2        2 
  16  chr16_42618437     HPrz    C    T        1      2        2 
  16  chr16_42618437     ZBoe    C    T        0      0        2 
  16  chr16_42618437     ZGre    C    T        0      0        2 
  16  chr16_42618437     ZHar    C    T        0      0        2 
  16  chr16_42618437   Sample    C    T        0      0        2 
  16  chr16_42618466     AAsi    T    C        0      0        2 
  16  chr16_42618466     AKia    T    C      0.5      1        2 
  16  chr16_42618466     AOna    T    C        0      0        2 
  16  chr16_42618466     ASom    T    C        0      0        2 
  16  chr16_42618466     HCab    T    C        0      0        2 
  16  chr16_42618466     HPrz    T    C        0      0        2 
  16  chr16_42618466     ZBoe    T    C        0      0        2 
  16  chr16_42618466     ZGre    T    C        0      0        2 
  16  chr16_42618466     ZHar    T    C        0      0        2 
  16  chr16_42618466   Sample    T    C        0      0        2 
  16  chr16_42632352     AAsi    G    C        0      0        2 
  16  chr16_42632352     AKia    G    C        0      0        2 
  16  chr16_42632352     AOna    G    C        0      0        2 
  16  chr16_42632352     ASom    G    C        0      0        2 
  16  chr16_42632352     HCab    G    C      0.5      1        2 
  16  chr16_42632352     HPrz    G    C        0      0        2 
  16  chr16_42632352     ZBoe    G    C        0      0        2 
  16  chr16_42632352     ZGre    G    C        0      0        2 
  16  chr16_42632352     ZHar    G    C        0      0        2 
  16  chr16_42632352   Sample    G    C        0      0        2 
  16  chr16_42638367     AAsi    A    G      0.5      1        2 
  16  chr16_42638367     AKia    A    G        0      0        2 
  16  chr16_42638367     AOna    A    G        0      0        2 
  16  chr16_42638367     ASom    A    G        0      0        2 
  16  chr16_42638367     HCab    A    G        0      0        2 
  16  chr16_42638367     HPrz    A    G        0      0        2 
  16  chr16_42638367     ZBoe    A    G        0      0        2 
  16  chr16_42638367     ZGre    A    G        0      0        2 
  16  chr16_42638367     ZHar    A    G        0      0        2 
  16  chr16_42638367   Sample    A    G        0      0        2 
  16  chr16_42638389     AAsi    G    A        0      0        2 
  16  chr16_42638389     AKia    G    A        0      0        2 
  16  chr16_42638389     AOna    G    A        0      0        2 
  16  chr16_42638389     ASom    G    A        0      0        2 
  16  chr16_42638389     HCab    G    A        0      0        2 
  16  chr16_42638389     HPrz    G    A        0      0        2 
  16  chr16_42638389     ZBoe    G    A        1      2        2 
  16  chr16_42638389     ZGre    G    A        0      0        2 
  16  chr16_42638389     ZHar    G    A        0      0        2 
  16  chr16_42638389   Sample    G    A        0      0        2 
  16  chr16_42638970     AAsi    C    A        0      0        2 
  16  chr16_42638970     AKia    C    A        0      0        2 
  16  chr16_42638970     AOna    C    A        0      0        2 
  16  chr16_42638970     ASom    C    A        0      0        2 
  16  chr16_42638970     HCab    C    A        1      2        2 
  16  chr16_42638970     HPrz    C    A        1      2        2 
  16  chr16_42638970     ZBoe    C    A        0      0        2 
  16  chr16_42638970     ZGre    C    A        0      0        2 
  16  chr16_42638970     ZHar    C    A        0      0        2 
  16  chr16_42638970   Sample    C    A        0      0        2 
  16  chr16_42645819     AAsi    A    G        0      0        2 
  16  chr16_42645819     AKia    A    G        0      0        2 
  16  chr16_42645819     AOna    A    G        0      0        2 
  16  chr16_42645819     ASom    A    G        0      0        2 
  16  chr16_42645819     HCab    A    G        0      0        2 
  16  chr16_42645819     HPrz    A    G        0      0        2 
  16  chr16_42645819     ZBoe    A    G        0      0        2 
  16  chr16_42645819     ZGre    A    G      0.5      1        2 
  16  chr16_42645819     ZHar    A    G        0      0        2 
  16  chr16_42645819   Sample    A    G        0      0        2 
  16  chr16_42648227     AAsi    G    C        0      0        2 
  16  chr16_42648227     AKia    G    C        0      0        2 
  16  chr16_42648227     AOna    G    C        0      0        2 
  16  chr16_42648227     ASom    G    C        0      0        2 
  16  chr16_42648227     HCab    G    C        0      0        2 
  16  chr16_42648227     HPrz    G    C        0      0        2 
  16  chr16_42648227     ZBoe    G    C        0      0        2 
  16  chr16_42648227     ZGre    G    C        0      0        2 
  16  chr16_42648227     ZHar    G    C        1      2        2 
  16  chr16_42648227   Sample    G    C        0      0        2 
  16  chr16_42655692     AAsi    T    C        0      0        2 
  16  chr16_42655692     AKia    T    C        0      0        2 
  16  chr16_42655692     AOna    T    C        0      0        2 
  16  chr16_42655692     ASom    T    C        0      0        2 
  16  chr16_42655692     HCab    T    C        1      2        2 
  16  chr16_42655692     HPrz    T    C        1      2        2 
  16  chr16_42655692     ZBoe    T    C        0      0        2 
  16  chr16_42655692     ZGre    T    C        0      0        2 
  16  chr16_42655692     ZHar    T    C        0      0        2 
  16  chr16_42655692   Sample    T    C        0      0        2 
  16  chr16_42660798     AAsi    C    T        0      0        2 
  16  chr16_42660798     AKia    C    T        0      0        2 
  16  chr16_42660798     AOna    C    T      0.5      1        2 
  16  chr16_42660798     ASom    C    T        0      0        2 
  16  chr16_42660798     HCab    C    T        0      0        2 
  16  chr16_42660798     HPrz    C    T        0      0        2 
  16  chr16_42660798     ZBoe    C    T        0      0        2 
  16  chr16_42660798     ZGre    C    T        0      0        2 
  16  chr16_42660798     ZHar    C    T        0      0        2 
  16  chr16_42660798   Sample    C    T        0      0        2 
  16  chr16_42662925     AAsi    T    G        0      0        2 
  16  chr16_42662925     AKia    T    G        0      0        2 
  16  chr16_42662925     AOna    T    G        0      0        2 
  16  chr16_42662925     ASom    T    G        0      0        2 
  16  chr16_42662925     HCab    T    G        1      2        2 
  16  chr16_42662925     HPrz    T    G        1      2        2 
  16  chr16_42662925     ZBoe    T    G        0      0        2 
  16  chr16_42662925     ZGre    T    G        0      0        2 
  16  chr16_42662925     ZHar    T    G        0      0        2 
  16  chr16_42662925   Sample    T    G        0      0        2 
  16  chr16_42665358     AAsi    T    G        0      0        2 
  16  chr16_42665358     AKia    T    G        0      0        2 
  16  chr16_42665358     AOna    T    G        0      0        2 
  16  chr16_42665358     ASom    T    G        0      0        2 
  16  chr16_42665358     HCab    T    G        0      0        2 
  16  chr16_42665358     HPrz    T    G        0      0        2 
  16  chr16_42665358     ZBoe    T    G      0.5      1        2 
  16  chr16_42665358     ZGre    T    G        0      0        2 
  16  chr16_42665358     ZHar    T    G        0      0        2 
  16  chr16_42665358   Sample    T    G        0      0        2 
  16  chr16_42665688     AAsi    A    G        0      0        2 
  16  chr16_42665688     AKia    A    G        0      0        2 
  16  chr16_42665688     AOna    A    G        0      0        2 
  16  chr16_42665688     ASom    A    G        0      0        2 
  16  chr16_42665688     HCab    A    G        1      2        2 
  16  chr16_42665688     HPrz    A    G        1      2        2 
  16  chr16_42665688     ZBoe    A    G        0      0        2 
  16  chr16_42665688     ZGre    A    G        0      0        2 
  16  chr16_42665688     ZHar    A    G        0      0        2 
  16  chr16_42665688   Sample    A    G        0      0        2 
  16  chr16_42668064     AAsi    T    C        0      0        2 
  16  chr16_42668064     AKia    T    C        0      0        2 
  16  chr16_42668064     AOna    T    C        0      0        2 
  16  chr16_42668064     ASom    T    C        0      0        2 
  16  chr16_42668064     HCab    T    C        0      0        2 
  16  chr16_42668064     HPrz    T    C        0      0        2 
  16  chr16_42668064     ZBoe    T    C        0      0        2 
  16  chr16_42668064     ZGre    T    C      0.5      1        2 
  16  chr16_42668064     ZHar    T    C        0      0        2 
  16  chr16_42668064   Sample    T    C        0      0        2 
  16  chr16_42668579     AAsi    C    T        0      0        2 
  16  chr16_42668579     AKia    C    T        0      0        2 
  16  chr16_42668579     AOna    C    T        0      0        2 
  16  chr16_42668579     ASom    C    T        0      0        2 
  16  chr16_42668579     HCab    C    T        0      0        2 
  16  chr16_42668579     HPrz    C    T      0.5      1        2 
  16  chr16_42668579     ZBoe    C    T        0      0        2 
  16  chr16_42668579     ZGre    C    T        0      0        2 
  16  chr16_42668579     ZHar    C    T        0      0        2 
  16  chr16_42668579   Sample    C    T        0      0        2 
  16  chr16_42669191     AAsi    C    T        0      0        2 
  16  chr16_42669191     AKia    C    T        1      2        2 
  16  chr16_42669191     AOna    C    T        1      2        2 
  16  chr16_42669191     ASom    C    T        0      0        2 
  16  chr16_42669191     HCab    C    T        0      0        2 
  16  chr16_42669191     HPrz    C    T        0      0        2 
  16  chr16_42669191     ZBoe    C    T        0      0        2 
  16  chr16_42669191     ZGre    C    T        0      0        2 
  16  chr16_42669191     ZHar    C    T        0      0        2 
  16  chr16_42669191   Sample    C    T        0      0        2 
  16  chr16_42670241     AAsi    T    C        1      2        2 
  16  chr16_42670241     AKia    T    C        0      0        2 
  16  chr16_42670241     AOna    T    C        0      0        2 
  16  chr16_42670241     ASom    T    C        1      2        2 
  16  chr16_42670241     HCab    T    C        0      0        2 
  16  chr16_42670241     HPrz    T    C        0      0        2 
  16  chr16_42670241     ZBoe    T    C        0      0        2 
  16  chr16_42670241     ZGre    T    C        0      0        2 
  16  chr16_42670241     ZHar    T    C        0      0        2 
  16  chr16_42670241   Sample    T    C        1      2        2 
  16  chr16_42674388     AAsi    G    A        0      0        2 
  16  chr16_42674388     AKia    G    A        0      0        2 
  16  chr16_42674388     AOna    G    A      0.5      1        2 
  16  chr16_42674388     ASom    G    A        0      0        2 
  16  chr16_42674388     HCab    G    A        0      0        2 
  16  chr16_42674388     HPrz    G    A        0      0        2 
  16  chr16_42674388     ZBoe    G    A        0      0        2 
  16  chr16_42674388     ZGre    G    A        0      0        2 
  16  chr16_42674388     ZHar    G    A        0      0        2 
  16  chr16_42674388   Sample    G    A        0      0        2 
  16  chr16_42680111     AAsi    C    T        0      0        2 
  16  chr16_42680111     AKia    C    T        0      0        2 
  16  chr16_42680111     AOna    C    T        1      2        2 
  16  chr16_42680111     ASom    C    T        0      0        2 
  16  chr16_42680111     HCab    C    T        0      0        2 
  16  chr16_42680111     HPrz    C    T        0      0        2 
  16  chr16_42680111     ZBoe    C    T        0      0        2 
  16  chr16_42680111     ZGre    C    T        0      0        2 
  16  chr16_42680111     ZHar    C    T        0      0        2 
  16  chr16_42680111   Sample    C    T        0      0        2 
  16  chr16_42687566     AAsi    T    C      0.5      1        2 
  16  chr16_42687566     AKia    T    C        0      0        2 
  16  chr16_42687566     AOna    T    C        0      0        2 
  16  chr16_42687566     ASom    T    C      0.5      1        2 
  16  chr16_42687566     HCab    T    C        0      0        2 
  16  chr16_42687566     HPrz    T    C        0      0        2 
  16  chr16_42687566     ZBoe    T    C        0      0        2 
  16  chr16_42687566     ZGre    T    C        0      0        2 
  16  chr16_42687566     ZHar    T    C        0      0        2 
  16  chr16_42687566   Sample    T    C        0      0        2 
  16  chr16_42689166     AAsi    G    A        0      0        2 
  16  chr16_42689166     AKia    G    A        0      0        2 
  16  chr16_42689166     AOna    G    A        1      2        2 
  16  chr16_42689166     ASom    G    A        0      0        2 
  16  chr16_42689166     HCab    G    A        0      0        2 
  16  chr16_42689166     HPrz    G    A        0      0        2 
  16  chr16_42689166     ZBoe    G    A        0      0        2 
  16  chr16_42689166     ZGre    G    A        0      0        2 
  16  chr16_42689166     ZHar    G    A        0      0        2 
  16  chr16_42689166   Sample    G    A        0      0        2 
  16  chr16_42690606     AAsi    T    C        0      0        2 
  16  chr16_42690606     AKia    T    C        0      0        2 
  16  chr16_42690606     AOna    T    C        0      0        2 
  16  chr16_42690606     ASom    T    C        0      0        2 
  16  chr16_42690606     HCab    T    C        1      2        2 
  16  chr16_42690606     HPrz    T    C        1      2        2 
  16  chr16_42690606     ZBoe    T    C        0      0        2 
  16  chr16_42690606     ZGre    T    C        0      0        2 
  16  chr16_42690606     ZHar    T    C        0      0        2 
  16  chr16_42690606   Sample    T    C        0      0        2 
  16  chr16_42699743     AAsi    G    A        0      0        2 
  16  chr16_42699743     AKia    G    A        0      0        2 
  16  chr16_42699743     AOna    G    A        0      0        2 
  16  chr16_42699743     ASom    G    A        0      0        2 
  16  chr16_42699743     HCab    G    A        1      2        2 
  16  chr16_42699743     HPrz    G    A        1      2        2 
  16  chr16_42699743     ZBoe    G    A        0      0        2 
  16  chr16_42699743     ZGre    G    A        0      0        2 
  16  chr16_42699743     ZHar    G    A        0      0        2 
  16  chr16_42699743   Sample    G    A        0      0        2 
  16  chr16_42702871     AAsi    C    T        0      0        2 
  16  chr16_42702871     AKia    C    T        0      0        2 
  16  chr16_42702871     AOna    C    T        0      0        2 
  16  chr16_42702871     ASom    C    T        0      0        2 
  16  chr16_42702871     HCab    C    T        1      2        2 
  16  chr16_42702871     HPrz    C    T        1      2        2 
  16  chr16_42702871     ZBoe    C    T        0      0        2 
  16  chr16_42702871     ZGre    C    T        0      0        2 
  16  chr16_42702871     ZHar    C    T        0      0        2 
  16  chr16_42702871   Sample    C    T        0      0        2 
  16  chr16_42703604     AAsi    T    C        0      0        2 
  16  chr16_42703604     AKia    T    C        0      0        2 
  16  chr16_42703604     AOna    T    C        0      0        2 
  16  chr16_42703604     ASom    T    C        0      0        2 
  16  chr16_42703604     HCab    T    C        0      0        2 
  16  chr16_42703604     HPrz    T    C        0      0        2 
  16  chr16_42703604     ZBoe    T    C        0      0        2 
  16  chr16_42703604     ZGre    T    C        1      2        2 
  16  chr16_42703604     ZHar    T    C        0      0        2 
  16  chr16_42703604   Sample    T    C        0      0        2 
  16  chr16_42705835     AAsi    G    C        0      0        2 
  16  chr16_42705835     AKia    G    C        0      0        2 
  16  chr16_42705835     AOna    G    C        0      0        2 
  16  chr16_42705835     ASom    G    C        0      0        2 
  16  chr16_42705835     HCab    G    C        1      2        2 
  16  chr16_42705835     HPrz    G    C        1      2        2 
  16  chr16_42705835     ZBoe    G    C        0      0        2 
  16  chr16_42705835     ZGre    G    C        0      0        2 
  16  chr16_42705835     ZHar    G    C        0      0        2 
  16  chr16_42705835   Sample    G    C        0      0        2 
  16  chr16_42709836     AAsi    C    G        0      0        2 
  16  chr16_42709836     AKia    C    G        0      0        2 
  16  chr16_42709836     AOna    C    G        0      0        2 
  16  chr16_42709836     ASom    C    G        0      0        2 
  16  chr16_42709836     HCab    C    G        1      2        2 
  16  chr16_42709836     HPrz    C    G        1      2        2 
  16  chr16_42709836     ZBoe    C    G        0      0        2 
  16  chr16_42709836     ZGre    C    G        0      0        2 
  16  chr16_42709836     ZHar    C    G        0      0        2 
  16  chr16_42709836   Sample    C    G        0      0        2 
  16  chr16_42710556     AAsi    T    C        0      0        2 
  16  chr16_42710556     AKia    T    C        0      0        2 
  16  chr16_42710556     AOna    T    C        0      0        2 
  16  chr16_42710556     ASom    T    C        0      0        2 
  16  chr16_42710556     HCab    T    C        0      0        2 
  16  chr16_42710556     HPrz    T    C        0      0        2 
  16  chr16_42710556     ZBoe    T    C        0      0        2 
  16  chr16_42710556     ZGre    T    C        1      2        2 
  16  chr16_42710556     ZHar    T    C        0      0        2 
  16  chr16_42710556   Sample    T    C        0      0        2 
  16  chr16_42710809     AAsi    A    G        0      0        2 
  16  chr16_42710809     AKia    A    G        0      0        2 
  16  chr16_42710809     AOna    A    G        1      2        2 
  16  chr16_42710809     ASom    A    G        0      0        2 
  16  chr16_42710809     HCab    A    G        0      0        2 
  16  chr16_42710809     HPrz    A    G        0      0        2 
  16  chr16_42710809     ZBoe    A    G        0      0        2 
  16  chr16_42710809     ZGre    A    G        0      0        2 
  16  chr16_42710809     ZHar    A    G        0      0        2 
  16  chr16_42710809   Sample    A    G        0      0        2 
  16  chr16_42712815     AAsi    G    A        0      0        2 
  16  chr16_42712815     AKia    G    A        0      0        2 
  16  chr16_42712815     AOna    G    A        1      2        2 
  16  chr16_42712815     ASom    G    A        0      0        2 
  16  chr16_42712815     HCab    G    A        0      0        2 
  16  chr16_42712815     HPrz    G    A        0      0        2 
  16  chr16_42712815     ZBoe    G    A        0      0        2 
  16  chr16_42712815     ZGre    G    A        0      0        2 
  16  chr16_42712815     ZHar    G    A        0      0        2 
  16  chr16_42712815   Sample    G    A        0      0        2 
  16  chr16_42719139     AAsi    T    G        0      0        2 
  16  chr16_42719139     AKia    T    G        1      2        2 
  16  chr16_42719139     AOna    T    G        0      0        2 
  16  chr16_42719139     ASom    T    G        0      0        2 
  16  chr16_42719139     HCab    T    G        0      0        2 
  16  chr16_42719139     HPrz    T    G        0      0        2 
  16  chr16_42719139     ZBoe    T    G        0      0        2 
  16  chr16_42719139     ZGre    T    G        0      0        2 
  16  chr16_42719139     ZHar    T    G        0      0        2 
  16  chr16_42719139   Sample    T    G        0      0        2 
  16  chr16_42744884     AAsi    G    T        0      0        2 
  16  chr16_42744884     AKia    G    T        0      0        2 
  16  chr16_42744884     AOna    G    T        0      0        2 
  16  chr16_42744884     ASom    G    T        0      0        2 
  16  chr16_42744884     HCab    G    T        1      2        2 
  16  chr16_42744884     HPrz    G    T        1      2        2 
  16  chr16_42744884     ZBoe    G    T        0      0        2 
  16  chr16_42744884     ZGre    G    T        0      0        2 
  16  chr16_42744884     ZHar    G    T        0      0        2 
  16  chr16_42744884   Sample    G    T        0      0        2 
  16  chr16_42745493     AAsi    A    G        0      0        2 
  16  chr16_42745493     AKia    A    G        0      0        2 
  16  chr16_42745493     AOna    A    G        0      0        2 
  16  chr16_42745493     ASom    A    G        0      0        2 
  16  chr16_42745493     HCab    A    G        1      2        2 
  16  chr16_42745493     HPrz    A    G        1      2        2 
  16  chr16_42745493     ZBoe    A    G        0      0        2 
  16  chr16_42745493     ZGre    A    G        0      0        2 
  16  chr16_42745493     ZHar    A    G        0      0        2 
  16  chr16_42745493   Sample    A    G        0      0        2 
  16  chr16_42754987     AAsi    G    C        0      0        2 
  16  chr16_42754987     AKia    G    C        0      0        2 
  16  chr16_42754987     AOna    G    C        0      0        2 
  16  chr16_42754987     ASom    G    C        0      0        2 
  16  chr16_42754987     HCab    G    C        1      2        2 
  16  chr16_42754987     HPrz    G    C        1      2        2 
  16  chr16_42754987     ZBoe    G    C        0      0        2 
  16  chr16_42754987     ZGre    G    C        0      0        2 
  16  chr16_42754987     ZHar    G    C        0      0        2 
  16  chr16_42754987   Sample    G    C        0      0        2 
  16  chr16_42756931     AAsi    C    T        0      0        2 
  16  chr16_42756931     AKia    C    T        0      0        2 
  16  chr16_42756931     AOna    C    T        0      0        2 
  16  chr16_42756931     ASom    C    T      0.5      1        2 
  16  chr16_42756931     HCab    C    T        0      0        2 
  16  chr16_42756931     HPrz    C    T        0      0        2 
  16  chr16_42756931     ZBoe    C    T        0      0        2 
  16  chr16_42756931     ZGre    C    T        0      0        2 
  16  chr16_42756931     ZHar    C    T        0      0        2 
  16  chr16_42756931   Sample    C    T        0      0        2 
  16  chr16_42761853     AAsi    C    A        0      0        2 
  16  chr16_42761853     AKia    C    A        0      0        2 
  16  chr16_42761853     AOna    C    A        0      0        2 
  16  chr16_42761853     ASom    C    A        0      0        2 
  16  chr16_42761853     HCab    C    A        0      0        2 
  16  chr16_42761853     HPrz    C    A        0      0        2 
  16  chr16_42761853     ZBoe    C    A        1      2        2 
  16  chr16_42761853     ZGre    C    A        0      0        2 
  16  chr16_42761853     ZHar    C    A        0      0        2 
  16  chr16_42761853   Sample    C    A        0      0        2 
  16  chr16_42773623     AAsi    C    A        1      2        2 
  16  chr16_42773623     AKia    C    A        0      0        2 
  16  chr16_42773623     AOna    C    A        0      0        2 
  16  chr16_42773623     ASom    C    A        1      2        2 
  16  chr16_42773623     HCab    C    A        0      0        2 
  16  chr16_42773623     HPrz    C    A        0      0        2 
  16  chr16_42773623     ZBoe    C    A        0      0        2 
  16  chr16_42773623     ZGre    C    A        0      0        2 
  16  chr16_42773623     ZHar    C    A        0      0        2 
  16  chr16_42773623   Sample    C    A        1      2        2 
  16  chr16_42789261     AAsi    C    A        0      0        2 
  16  chr16_42789261     AKia    C    A        0      0        2 
  16  chr16_42789261     AOna    C    A        0      0        2 
  16  chr16_42789261     ASom    C    A        0      0        2 
  16  chr16_42789261     HCab    C    A        1      2        2 
  16  chr16_42789261     HPrz    C    A        0      0        2 
  16  chr16_42789261     ZBoe    C    A        0      0        2 
  16  chr16_42789261     ZGre    C    A        0      0        2 
  16  chr16_42789261     ZHar    C    A        0      0        2 
  16  chr16_42789261   Sample    C    A        0      0        2 
  16  chr16_42791755     AAsi    C    G        0      0        2 
  16  chr16_42791755     AKia    C    G        0      0        2 
  16  chr16_42791755     AOna    C    G        0      0        2 
  16  chr16_42791755     ASom    C    G        0      0        2 
  16  chr16_42791755     HCab    C    G        0      0        2 
  16  chr16_42791755     HPrz    C    G      0.5      1        2 
  16  chr16_42791755     ZBoe    C    G        0      0        2 
  16  chr16_42791755     ZGre    C    G        0      0        2 
  16  chr16_42791755     ZHar    C    G        0      0        2 
  16  chr16_42791755   Sample    C    G        0      0        2 
  16  chr16_42795408     AAsi    C    T        0      0        2 
  16  chr16_42795408     AKia    C    T        0      0        2 
  16  chr16_42795408     AOna    C    T        1      2        2 
  16  chr16_42795408     ASom    C    T        0      0        2 
  16  chr16_42795408     HCab    C    T        0      0        2 
  16  chr16_42795408     HPrz    C    T        0      0        2 
  16  chr16_42795408     ZBoe    C    T        0      0        2 
  16  chr16_42795408     ZGre    C    T        0      0        2 
  16  chr16_42795408     ZHar    C    T        0      0        2 
  16  chr16_42795408   Sample    C    T        0      0        2 
  16  chr16_42803702     AAsi    A    C        0      0        2 
  16  chr16_42803702     AKia    A    C        0      0        2 
  16  chr16_42803702     AOna    A    C        0      0        2 
  16  chr16_42803702     ASom    A    C        0      0        2 
  16  chr16_42803702     HCab    A    C      0.5      1        2 
  16  chr16_42803702     HPrz    A    C        0      0        2 
  16  chr16_42803702     ZBoe    A    C        0      0        2 
  16  chr16_42803702     ZGre    A    C        0      0        2 
  16  chr16_42803702     ZHar    A    C        0      0        2 
  16  chr16_42803702   Sample    A    C        0      0        2 
  16  chr16_42806671     AAsi    T    A        0      0        2 
  16  chr16_42806671     AKia    T    A        0      0        2 
  16  chr16_42806671     AOna    T    A        0      0        2 
  16  chr16_42806671     ASom    T    A        0      0        2 
  16  chr16_42806671     HCab    T    A        0      0        2 
  16  chr16_42806671     HPrz    T    A        0      0        2 
  16  chr16_42806671     ZBoe    T    A      0.5      1        2 
  16  chr16_42806671     ZGre    T    A        0      0        2 
  16  chr16_42806671     ZHar    T    A        0      0        2 
  16  chr16_42806671   Sample    T    A        0      0        2 
  16  chr16_42813206     AAsi    C    A        0      0        2 
  16  chr16_42813206     AKia    C    A        0      0        2 
  16  chr16_42813206     AOna    C    A        0      0        2 
  16  chr16_42813206     ASom    C    A        0      0        2 
  16  chr16_42813206     HCab    C    A        0      0        2 
  16  chr16_42813206     HPrz    C    A        0      0        2 
  16  chr16_42813206     ZBoe    C    A        1      2        2 
  16  chr16_42813206     ZGre    C    A        0      0        2 
  16  chr16_42813206     ZHar    C    A        1      2        2 
  16  chr16_42813206   Sample    C    A        0      0        2 
  16  chr16_42814241     AAsi    G    A        1      2        2 
  16  chr16_42814241     AKia    G    A        0      0        2 
  16  chr16_42814241     AOna    G    A        0      0        2 
  16  chr16_42814241     ASom    G    A      0.5      1        2 
  16  chr16_42814241     HCab    G    A        0      0        2 
  16  chr16_42814241     HPrz    G    A        0      0        2 
  16  chr16_42814241     ZBoe    G    A        0      0        2 
  16  chr16_42814241     ZGre    G    A        0      0        2 
  16  chr16_42814241     ZHar    G    A        0      0        2 
  16  chr16_42814241   Sample    G    A        1      2        2 
  16  chr16_42817289     AAsi    A    G        1      2        2 
  16  chr16_42817289     AKia    A    G        0      0        2 
  16  chr16_42817289     AOna    A    G        0      0        2 
  16  chr16_42817289     ASom    A    G        0      0        2 
  16  chr16_42817289     HCab    A    G        0      0        2 
  16  chr16_42817289     HPrz    A    G        0      0        2 
  16  chr16_42817289     ZBoe    A    G        0      0        2 
  16  chr16_42817289     ZGre    A    G        0      0        2 
  16  chr16_42817289     ZHar    A    G        0      0        2 
  16  chr16_42817289   Sample    A    G        0      0        2 
  16  chr16_42818636     AAsi    C    T        0      0        2 
  16  chr16_42818636     AKia    C    T        0      0        2 
  16  chr16_42818636     AOna    C    T        0      0        2 
  16  chr16_42818636     ASom    C    T        0      0        2 
  16  chr16_42818636     HCab    C    T        1      2        2 
  16  chr16_42818636     HPrz    C    T        1      2        2 
  16  chr16_42818636     ZBoe    C    T        0      0        2 
  16  chr16_42818636     ZGre    C    T        0      0        2 
  16  chr16_42818636     ZHar    C    T        0      0        2 
  16  chr16_42818636   Sample    C    T        0      0        2 
  16  chr16_42822638     AAsi    C    A        0      0        2 
  16  chr16_42822638     AKia    C    A        0      0        2 
  16  chr16_42822638     AOna    C    A        0      0        2 
  16  chr16_42822638     ASom    C    A        0      0        2 
  16  chr16_42822638     HCab    C    A        1      2        2 
  16  chr16_42822638     HPrz    C    A        1      2        2 
  16  chr16_42822638     ZBoe    C    A        0      0        2 
  16  chr16_42822638     ZGre    C    A        0      0        2 
  16  chr16_42822638     ZHar    C    A        0      0        2 
  16  chr16_42822638   Sample    C    A        0      0        2 
  16  chr16_42829250     AAsi    C    G        0      0        2 
  16  chr16_42829250     AKia    C    G        0      0        2 
  16  chr16_42829250     AOna    C    G        0      0        2 
  16  chr16_42829250     ASom    C    G        0      0        2 
  16  chr16_42829250     HCab    C    G        0      0        2 
  16  chr16_42829250     HPrz    C    G        0      0        2 
  16  chr16_42829250     ZBoe    C    G        0      0        2 
  16  chr16_42829250     ZGre    C    G        0      0        2 
  16  chr16_42829250     ZHar    C    G        1      2        2 
  16  chr16_42829250   Sample    C    G        0      0        2 
  16  chr16_42836036     AAsi    C    T        0      0        2 
  16  chr16_42836036     AKia    C    T        0      0        2 
  16  chr16_42836036     AOna    C    T        1      2        2 
  16  chr16_42836036     ASom    C    T        0      0        2 
  16  chr16_42836036     HCab    C    T        0      0        2 
  16  chr16_42836036     HPrz    C    T        0      0        2 
  16  chr16_42836036     ZBoe    C    T        0      0        2 
  16  chr16_42836036     ZGre    C    T        0      0        2 
  16  chr16_42836036     ZHar    C    T        0      0        2 
  16  chr16_42836036   Sample    C    T        0      0        2 
  16  chr16_42849499     AAsi    A    G        0      0        2 
  16  chr16_42849499     AKia    A    G        0      0        2 
  16  chr16_42849499     AOna    A    G        0      0        2 
  16  chr16_42849499     ASom    A    G        0      0        2 
  16  chr16_42849499     HCab    A    G        0      0        2 
  16  chr16_42849499     HPrz    A    G        0      0        2 
  16  chr16_42849499     ZBoe    A    G        1      2        2 
  16  chr16_42849499     ZGre    A    G        0      0        2 
  16  chr16_42849499     ZHar    A    G        0      0        2 
  16  chr16_42849499   Sample    A    G        0      0        2 
  16  chr16_42850951     AAsi    G    A        0      0        2 
  16  chr16_42850951     AKia    G    A      0.5      1        2 
  16  chr16_42850951     AOna    G    A        0      0        2 
  16  chr16_42850951     ASom    G    A        0      0        2 
  16  chr16_42850951     HCab    G    A        0      0        2 
  16  chr16_42850951     HPrz    G    A        0      0        2 
  16  chr16_42850951     ZBoe    G    A        0      0        2 
  16  chr16_42850951     ZGre    G    A        0      0        2 
  16  chr16_42850951     ZHar    G    A        0      0        2 
  16  chr16_42850951   Sample    G    A        0      0        2 
  16  chr16_42853173     AAsi    A    G        0      0        2 
  16  chr16_42853173     AKia    A    G        0      0        2 
  16  chr16_42853173     AOna    A    G        0      0        2 
  16  chr16_42853173     ASom    A    G        0      0        2 
  16  chr16_42853173     HCab    A    G        1      2        2 
  16  chr16_42853173     HPrz    A    G        1      2        2 
  16  chr16_42853173     ZBoe    A    G        0      0        2 
  16  chr16_42853173     ZGre    A    G        0      0        2 
  16  chr16_42853173     ZHar    A    G        0      0        2 
  16  chr16_42853173   Sample    A    G        0      0        2 
  16  chr16_42857071     AAsi    T    A        0      0        2 
  16  chr16_42857071     AKia    T    A        0      0        2 
  16  chr16_42857071     AOna    T    A      0.5      1        2 
  16  chr16_42857071     ASom    T    A        0      0        2 
  16  chr16_42857071     HCab    T    A        0      0        2 
  16  chr16_42857071     HPrz    T    A        0      0        2 
  16  chr16_42857071     ZBoe    T    A        0      0        2 
  16  chr16_42857071     ZGre    T    A        0      0        2 
  16  chr16_42857071     ZHar    T    A        0      0        2 
  16  chr16_42857071   Sample    T    A        0      0        2 
  16  chr16_42872256     AAsi    G    A        0      0        2 
  16  chr16_42872256     AKia    G    A        0      0        2 
  16  chr16_42872256     AOna    G    A        0      0        2 
  16  chr16_42872256     ASom    G    A        0      0        2 
  16  chr16_42872256     HCab    G    A        0      0        2 
  16  chr16_42872256     HPrz    G    A        0      0        2 
  16  chr16_42872256     ZBoe    G    A      0.5      1        2 
  16  chr16_42872256     ZGre    G    A        0      0        2 
  16  chr16_42872256     ZHar    G    A        0      0        2 
  16  chr16_42872256   Sample    G    A        0      0        2 
  16  chr16_42876203     AAsi    C    G        0      0        2 
  16  chr16_42876203     AKia    C    G        0      0        2 
  16  chr16_42876203     AOna    C    G        0      0        2 
  16  chr16_42876203     ASom    C    G        0      0        2 
  16  chr16_42876203     HCab    C    G        0      0        2 
  16  chr16_42876203     HPrz    C    G      0.5      1        2 
  16  chr16_42876203     ZBoe    C    G        0      0        2 
  16  chr16_42876203     ZGre    C    G        0      0        2 
  16  chr16_42876203     ZHar    C    G        0      0        2 
  16  chr16_42876203   Sample    C    G        0      0        2 
  16  chr16_42876994     AAsi    G    A        0      0        2 
  16  chr16_42876994     AKia    G    A        0      0        2 
  16  chr16_42876994     AOna    G    A        0      0        2 
  16  chr16_42876994     ASom    G    A        0      0        2 
  16  chr16_42876994     HCab    G    A        1      2        2 
  16  chr16_42876994     HPrz    G    A        1      2        2 
  16  chr16_42876994     ZBoe    G    A        0      0        2 
  16  chr16_42876994     ZGre    G    A        0      0        2 
  16  chr16_42876994     ZHar    G    A        0      0        2 
  16  chr16_42876994   Sample    G    A        0      0        2 
  16  chr16_42879846     AAsi    C    G        0      0        2 
  16  chr16_42879846     AKia    C    G        1      2        2 
  16  chr16_42879846     AOna    C    G        1      2        2 
  16  chr16_42879846     ASom    C    G        0      0        2 
  16  chr16_42879846     HCab    C    G        0      0        2 
  16  chr16_42879846     HPrz    C    G        0      0        2 
  16  chr16_42879846     ZBoe    C    G        0      0        2 
  16  chr16_42879846     ZGre    C    G        0      0        2 
  16  chr16_42879846     ZHar    C    G        0      0        2 
  16  chr16_42879846   Sample    C    G        0      0        2 
  16  chr16_42884035     AAsi    A    G        0      0        2 
  16  chr16_42884035     AKia    A    G        0      0        2 
  16  chr16_42884035     AOna    A    G        0      0        2 
  16  chr16_42884035     ASom    A    G        0      0        2 
  16  chr16_42884035     HCab    A    G        1      2        2 
  16  chr16_42884035     HPrz    A    G        1      2        2 
  16  chr16_42884035     ZBoe    A    G        0      0        2 
  16  chr16_42884035     ZGre    A    G        0      0        2 
  16  chr16_42884035     ZHar    A    G        0      0        2 
  16  chr16_42884035   Sample    A    G        0      0        2 
  16  chr16_42901803     AAsi    A    G        1      2        2 
  16  chr16_42901803     AKia    A    G        0      0        2 
  16  chr16_42901803     AOna    A    G        0      0        2 
  16  chr16_42901803     ASom    A    G        0      0        2 
  16  chr16_42901803     HCab    A    G        0      0        2 
  16  chr16_42901803     HPrz    A    G        0      0        2 
  16  chr16_42901803     ZBoe    A    G        0      0        2 
  16  chr16_42901803     ZGre    A    G        0      0        2 
  16  chr16_42901803     ZHar    A    G        0      0        2 
  16  chr16_42901803   Sample    A    G        0      0        2 
  16  chr16_42903804     AAsi    C    T        0      0        2 
  16  chr16_42903804     AKia    C    T        0      0        2 
  16  chr16_42903804     AOna    C    T        0      0        2 
  16  chr16_42903804     ASom    C    T        0      0        2 
  16  chr16_42903804     HCab    C    T        0      0        2 
  16  chr16_42903804     HPrz    C    T        0      0        2 
  16  chr16_42903804     ZBoe    C    T        1      2        2 
  16  chr16_42903804     ZGre    C    T        1      2        2 
  16  chr16_42903804     ZHar    C    T        1      2        2 
  16  chr16_42903804   Sample    C    T        0      0        2 
  16  chr16_42916332     AAsi    A    G        0      0        2 
  16  chr16_42916332     AKia    A    G        0      0        2 
  16  chr16_42916332     AOna    A    G        0      0        2 
  16  chr16_42916332     ASom    A    G        0      0        2 
  16  chr16_42916332     HCab    A    G        0      0        2 
  16  chr16_42916332     HPrz    A    G        0      0        2 
  16  chr16_42916332     ZBoe    A    G      0.5      1        2 
  16  chr16_42916332     ZGre    A    G        0      0        2 
  16  chr16_42916332     ZHar    A    G        0      0        2 
  16  chr16_42916332   Sample    A    G        0      0        2 
  16  chr16_42925815     AAsi    A    G        0      0        2 
  16  chr16_42925815     AKia    A    G        0      0        2 
  16  chr16_42925815     AOna    A    G        0      0        2 
  16  chr16_42925815     ASom    A    G        0      0        2 
  16  chr16_42925815     HCab    A    G        0      0        2 
  16  chr16_42925815     HPrz    A    G        0      0        2 
  16  chr16_42925815     ZBoe    A    G      0.5      1        2 
  16  chr16_42925815     ZGre    A    G        1      2        2 
  16  chr16_42925815     ZHar    A    G        1      2        2 
  16  chr16_42925815   Sample    A    G        0      0        2 
  16  chr16_42948354     AAsi    A    G        0      0        2 
  16  chr16_42948354     AKia    A    G        0      0        2 
  16  chr16_42948354     AOna    A    G        1      2        2 
  16  chr16_42948354     ASom    A    G        0      0        2 
  16  chr16_42948354     HCab    A    G        0      0        2 
  16  chr16_42948354     HPrz    A    G        0      0        2 
  16  chr16_42948354     ZBoe    A    G        0      0        2 
  16  chr16_42948354     ZGre    A    G        0      0        2 
  16  chr16_42948354     ZHar    A    G        0      0        2 
  16  chr16_42948354   Sample    A    G        0      0        2 
  16  chr16_42948734     AAsi    G    T        1      2        2 
  16  chr16_42948734     AKia    G    T        0      0        2 
  16  chr16_42948734     AOna    G    T        0      0        2 
  16  chr16_42948734     ASom    G    T        1      2        2 
  16  chr16_42948734     HCab    G    T        0      0        2 
  16  chr16_42948734     HPrz    G    T        0      0        2 
  16  chr16_42948734     ZBoe    G    T        0      0        2 
  16  chr16_42948734     ZGre    G    T        0      0        2 
  16  chr16_42948734     ZHar    G    T        0      0        2 
  16  chr16_42948734   Sample    G    T        1      2        2 
  16  chr16_42950256     AAsi    G    A        0      0        2 
  16  chr16_42950256     AKia    G    A        0      0        2 
  16  chr16_42950256     AOna    G    A        0      0        2 
  16  chr16_42950256     ASom    G    A        0      0        2 
  16  chr16_42950256     HCab    G    A        1      2        2 
  16  chr16_42950256     HPrz    G    A        1      2        2 
  16  chr16_42950256     ZBoe    G    A        0      0        2 
  16  chr16_42950256     ZGre    G    A        0      0        2 
  16  chr16_42950256     ZHar    G    A        0      0        2 
  16  chr16_42950256   Sample    G    A        0      0        2 
  16  chr16_42951881     AAsi    A    C        1      2        2 
  16  chr16_42951881     AKia    A    C        0      0        2 
  16  chr16_42951881     AOna    A    C        0      0        2 
  16  chr16_42951881     ASom    A    C        0      0        2 
  16  chr16_42951881     HCab    A    C        0      0        2 
  16  chr16_42951881     HPrz    A    C        0      0        2 
  16  chr16_42951881     ZBoe    A    C        0      0        2 
  16  chr16_42951881     ZGre    A    C        0      0        2 
  16  chr16_42951881     ZHar    A    C        0      0        2 
  16  chr16_42951881   Sample    A    C        0      0        2 
  16  chr16_42971468     AAsi    A    G        0      0        2 
  16  chr16_42971468     AKia    A    G        0      0        2 
  16  chr16_42971468     AOna    A    G        1      2        2 
  16  chr16_42971468     ASom    A    G        0      0        2 
  16  chr16_42971468     HCab    A    G        0      0        2 
  16  chr16_42971468     HPrz    A    G        0      0        2 
  16  chr16_42971468     ZBoe    A    G        0      0        2 
  16  chr16_42971468     ZGre    A    G        0      0        2 
  16  chr16_42971468     ZHar    A    G        0      0        2 
  16  chr16_42971468   Sample    A    G        0      0        2 
  16  chr16_42972560     AAsi    A    G        0      0        2 
  16  chr16_42972560     AKia    A    G        0      0        2 
  16  chr16_42972560     AOna    A    G        0      0        2 
  16  chr16_42972560     ASom    A    G        0      0        2 
  16  chr16_42972560     HCab    A    G        0      0        2 
  16  chr16_42972560     HPrz    A    G        0      0        2 
  16  chr16_42972560     ZBoe    A    G        1      2        2 
  16  chr16_42972560     ZGre    A    G        0      0        2 
  16  chr16_42972560     ZHar    A    G        0      0        2 
  16  chr16_42972560   Sample    A    G        0      0        2 
  16  chr16_42973196     AAsi    T    C        0      0        2 
  16  chr16_42973196     AKia    T    C        0      0        2 
  16  chr16_42973196     AOna    T    C        0      0        2 
  16  chr16_42973196     ASom    T    C        0      0        2 
  16  chr16_42973196     HCab    T    C        0      0        2 
  16  chr16_42973196     HPrz    T    C        0      0        2 
  16  chr16_42973196     ZBoe    T    C        0      0        2 
  16  chr16_42973196     ZGre    T    C        0      0        2 
  16  chr16_42973196     ZHar    T    C        1      2        2 
  16  chr16_42973196   Sample    T    C        0      0        2 
  16  chr16_42976891     AAsi    G    A        0      0        2 
  16  chr16_42976891     AKia    G    A        0      0        2 
  16  chr16_42976891     AOna    G    A        0      0        2 
  16  chr16_42976891     ASom    G    A        0      0        2 
  16  chr16_42976891     HCab    G    A        1      2        2 
  16  chr16_42976891     HPrz    G    A        1      2        2 
  16  chr16_42976891     ZBoe    G    A        0      0        2 
  16  chr16_42976891     ZGre    G    A        0      0        2 
  16  chr16_42976891     ZHar    G    A        0      0        2 
  16  chr16_42976891   Sample    G    A        0      0        2 
  16  chr16_42977510     AAsi    T    C        0      0        2 
  16  chr16_42977510     AKia    T    C        0      0        2 
  16  chr16_42977510     AOna    T    C        0      0        2 
  16  chr16_42977510     ASom    T    C        0      0        2 
  16  chr16_42977510     HCab    T    C        1      2        2 
  16  chr16_42977510     HPrz    T    C        1      2        2 
  16  chr16_42977510     ZBoe    T    C        0      0        2 
  16  chr16_42977510     ZGre    T    C        0      0        2 
  16  chr16_42977510     ZHar    T    C        0      0        2 
  16  chr16_42977510   Sample    T    C        0      0        2 
  16  chr16_42978384     AAsi    C    T        0      0        2 
  16  chr16_42978384     AKia    C    T        0      0        2 
  16  chr16_42978384     AOna    C    T        0      0        2 
  16  chr16_42978384     ASom    C    T        0      0        2 
  16  chr16_42978384     HCab    C    T        1      2        2 
  16  chr16_42978384     HPrz    C    T        1      2        2 
  16  chr16_42978384     ZBoe    C    T        0      0        2 
  16  chr16_42978384     ZGre    C    T        0      0        2 
  16  chr16_42978384     ZHar    C    T        0      0        2 
  16  chr16_42978384   Sample    C    T        0      0        2 
  16  chr16_42981280     AAsi    G    A        0      0        2 
  16  chr16_42981280     AKia    G    A        0      0        2 
  16  chr16_42981280     AOna    G    A        0      0        2 
  16  chr16_42981280     ASom    G    A        0      0        2 
  16  chr16_42981280     HCab    G    A        0      0        2 
  16  chr16_42981280     HPrz    G    A        0      0        2 
  16  chr16_42981280     ZBoe    G    A        0      0        2 
  16  chr16_42981280     ZGre    G    A        1      2        2 
  16  chr16_42981280     ZHar    G    A        0      0        2 
  16  chr16_42981280   Sample    G    A        0      0        2 
  16  chr16_42985725     AAsi    C    T      0.5      1        2 
  16  chr16_42985725     AKia    C    T        0      0        2 
  16  chr16_42985725     AOna    C    T        0      0        2 
  16  chr16_42985725     ASom    C    T        0      0        2 
  16  chr16_42985725     HCab    C    T        0      0        2 
  16  chr16_42985725     HPrz    C    T        0      0        2 
  16  chr16_42985725     ZBoe    C    T        0      0        2 
  16  chr16_42985725     ZGre    C    T        0      0        2 
  16  chr16_42985725     ZHar    C    T        0      0        2 
  16  chr16_42985725   Sample    C    T        0      0        2 
  16  chr16_42999315     AAsi    A    G        0      0        2 
  16  chr16_42999315     AKia    A    G        0      0        2 
  16  chr16_42999315     AOna    A    G        0      0        2 
  16  chr16_42999315     ASom    A    G        0      0        2 
  16  chr16_42999315     HCab    A    G        0      0        2 
  16  chr16_42999315     HPrz    A    G        0      0        2 
  16  chr16_42999315     ZBoe    A    G        0      0        2 
  16  chr16_42999315     ZGre    A    G        0      0        2 
  16  chr16_42999315     ZHar    A    G        1      2        2 
  16  chr16_42999315   Sample    A    G        0      0        2 
  16  chr16_43000036     AAsi    T    C        0      0        2 
  16  chr16_43000036     AKia    T    C        0      0        2 
  16  chr16_43000036     AOna    T    C      0.5      1        2 
  16  chr16_43000036     ASom    T    C        0      0        2 
  16  chr16_43000036     HCab    T    C        0      0        2 
  16  chr16_43000036     HPrz    T    C        0      0        2 
  16  chr16_43000036     ZBoe    T    C        0      0        2 
  16  chr16_43000036     ZGre    T    C        0      0        2 
  16  chr16_43000036     ZHar    T    C        0      0        2 
  16  chr16_43000036   Sample    T    C        0      0        2 
  16  chr16_43001283     AAsi    G    A        0      0        2 
  16  chr16_43001283     AKia    G    A        0      0        2 
  16  chr16_43001283     AOna    G    A      0.5      1        2 
  16  chr16_43001283     ASom    G    A        0      0        2 
  16  chr16_43001283     HCab    G    A        0      0        2 
  16  chr16_43001283     HPrz    G    A        0      0        2 
  16  chr16_43001283     ZBoe    G    A        0      0        2 
  16  chr16_43001283     ZGre    G    A        0      0        2 
  16  chr16_43001283     ZHar    G    A        0      0        2 
  16  chr16_43001283   Sample    G    A        0      0        2 
  16  chr16_43002824     AAsi    A    C        0      0        2 
  16  chr16_43002824     AKia    A    C        1      2        2 
  16  chr16_43002824     AOna    A    C        0      0        2 
  16  chr16_43002824     ASom    A    C        0      0        2 
  16  chr16_43002824     HCab    A    C        0      0        2 
  16  chr16_43002824     HPrz    A    C        0      0        2 
  16  chr16_43002824     ZBoe    A    C        0      0        2 
  16  chr16_43002824     ZGre    A    C        0      0        2 
  16  chr16_43002824     ZHar    A    C        0      0        2 
  16  chr16_43002824   Sample    A    C        0      0        2 
  16  chr16_43008838     AAsi    C    T        0      0        2 
  16  chr16_43008838     AKia    C    T        0      0        2 
  16  chr16_43008838     AOna    C    T        0      0        2 
  16  chr16_43008838     ASom    C    T        0      0        2 
  16  chr16_43008838     HCab    C    T        1      2        2 
  16  chr16_43008838     HPrz    C    T        1      2        2 
  16  chr16_43008838     ZBoe    C    T        0      0        2 
  16  chr16_43008838     ZGre    C    T        0      0        2 
  16  chr16_43008838     ZHar    C    T        0      0        2 
  16  chr16_43008838   Sample    C    T        0      0        2 
  16  chr16_43009392     AAsi    G    A        0      0        2 
  16  chr16_43009392     AKia    G    A        0      0        2 
  16  chr16_43009392     AOna    G    A        0      0        2 
  16  chr16_43009392     ASom    G    A        0      0        2 
  16  chr16_43009392     HCab    G    A      0.5      1        2 
  16  chr16_43009392     HPrz    G    A        0      0        2 
  16  chr16_43009392     ZBoe    G    A        0      0        2 
  16  chr16_43009392     ZGre    G    A        0      0        2 
  16  chr16_43009392     ZHar    G    A        0      0        2 
  16  chr16_43009392   Sample    G    A        0      0        2 
  16  chr16_43011834     AAsi    A    G        0      0        2 
  16  chr16_43011834     AKia    A    G        0      0        2 
  16  chr16_43011834     AOna    A    G        0      0        2 
  16  chr16_43011834     ASom    A    G      0.5      1        2 
  16  chr16_43011834     HCab    A    G        1      2        2 
  16  chr16_43011834     HPrz    A    G        1      2        2 
  16  chr16_43011834     ZBoe    A    G        0      0        2 
  16  chr16_43011834     ZGre    A    G        0      0        2 
  16  chr16_43011834     ZHar    A    G        0      0        2 
  16  chr16_43011834   Sample    A    G        0      0        2 
  16  chr16_43014313     AAsi    T    C        0      0        2 
  16  chr16_43014313     AKia    T    C        0      0        2 
  16  chr16_43014313     AOna    T    C        0      0        2 
  16  chr16_43014313     ASom    T    C        0      0        2 
  16  chr16_43014313     HCab    T    C        0      0        2 
  16  chr16_43014313     HPrz    T    C        0      0        2 
  16  chr16_43014313     ZBoe    T    C      0.5      1        2 
  16  chr16_43014313     ZGre    T    C        0      0        2 
  16  chr16_43014313     ZHar    T    C        0      0        2 
  16  chr16_43014313   Sample    T    C        0      0        2 
  16  chr16_43019054     AAsi    A    T        0      0        2 
  16  chr16_43019054     AKia    A    T        0      0        2 
  16  chr16_43019054     AOna    A    T        1      2        2 
  16  chr16_43019054     ASom    A    T        0      0        2 
  16  chr16_43019054     HCab    A    T        0      0        2 
  16  chr16_43019054     HPrz    A    T        0      0        2 
  16  chr16_43019054     ZBoe    A    T        0      0        2 
  16  chr16_43019054     ZGre    A    T        0      0        2 
  16  chr16_43019054     ZHar    A    T        0      0        2 
  16  chr16_43019054   Sample    A    T        0      0        2 
  16  chr16_43021685     AAsi    G    C        0      0        2 
  16  chr16_43021685     AKia    G    C        0      0        2 
  16  chr16_43021685     AOna    G    C        0      0        2 
  16  chr16_43021685     ASom    G    C        0      0        2 
  16  chr16_43021685     HCab    G    C        0      0        2 
  16  chr16_43021685     HPrz    G    C        0      0        2 
  16  chr16_43021685     ZBoe    G    C        0      0        2 
  16  chr16_43021685     ZGre    G    C        0      0        2 
  16  chr16_43021685     ZHar    G    C        1      2        2 
  16  chr16_43021685   Sample    G    C        0      0        2 
  16  chr16_43021982     AAsi    T    C        0      0        2 
  16  chr16_43021982     AKia    T    C        0      0        2 
  16  chr16_43021982     AOna    T    C        1      2        2 
  16  chr16_43021982     ASom    T    C        0      0        2 
  16  chr16_43021982     HCab    T    C        0      0        2 
  16  chr16_43021982     HPrz    T    C        0      0        2 
  16  chr16_43021982     ZBoe    T    C        0      0        2 
  16  chr16_43021982     ZGre    T    C        0      0        2 
  16  chr16_43021982     ZHar    T    C        0      0        2 
  16  chr16_43021982   Sample    T    C        0      0        2 
  16  chr16_43026018     AAsi    G    A        0      0        2 
  16  chr16_43026018     AKia    G    A        0      0        2 
  16  chr16_43026018     AOna    G    A        0      0        2 
  16  chr16_43026018     ASom    G    A        0      0        2 
  16  chr16_43026018     HCab    G    A        0      0        2 
  16  chr16_43026018     HPrz    G    A        0      0        2 
  16  chr16_43026018     ZBoe    G    A        0      0        2 
  16  chr16_43026018     ZGre    G    A        0      0        2 
  16  chr16_43026018     ZHar    G    A        1      2        2 
  16  chr16_43026018   Sample    G    A        0      0        2 
  16  chr16_43030591     AAsi    T    C        0      0        2 
  16  chr16_43030591     AKia    T    C        0      0        2 
  16  chr16_43030591     AOna    T    C        0      0        2 
  16  chr16_43030591     ASom    T    C        0      0        2 
  16  chr16_43030591     HCab    T    C        0      0        2 
  16  chr16_43030591     HPrz    T    C        0      0        2 
  16  chr16_43030591     ZBoe    T    C        0      0        2 
  16  chr16_43030591     ZGre    T    C        1      2        2 
  16  chr16_43030591     ZHar    T    C        0      0        2 
  16  chr16_43030591   Sample    T    C        0      0        2 
  16  chr16_43038282     AAsi    A    G        0      0        2 
  16  chr16_43038282     AKia    A    G        0      0        2 
  16  chr16_43038282     AOna    A    G        0      0        2 
  16  chr16_43038282     ASom    A    G      0.5      1        2 
  16  chr16_43038282     HCab    A    G        0      0        2 
  16  chr16_43038282     HPrz    A    G        0      0        2 
  16  chr16_43038282     ZBoe    A    G        0      0        2 
  16  chr16_43038282     ZGre    A    G        0      0        2 
  16  chr16_43038282     ZHar    A    G        0      0        2 
  16  chr16_43038282   Sample    A    G        0      0        2 
  16  chr16_43042799     AAsi    T    C        0      0        2 
  16  chr16_43042799     AKia    T    C        0      0        2 
  16  chr16_43042799     AOna    T    C        0      0        2 
  16  chr16_43042799     ASom    T    C        0      0        2 
  16  chr16_43042799     HCab    T    C      0.5      1        2 
  16  chr16_43042799     HPrz    T    C        0      0        2 
  16  chr16_43042799     ZBoe    T    C        0      0        2 
  16  chr16_43042799     ZGre    T    C        0      0        2 
  16  chr16_43042799     ZHar    T    C        0      0        2 
  16  chr16_43042799   Sample    T    C        0      0        2 
  16  chr16_43045264     AAsi    C    T        0      0        2 
  16  chr16_43045264     AKia    C    T        0      0        2 
  16  chr16_43045264     AOna    C    T        0      0        2 
  16  chr16_43045264     ASom    C    T        0      0        2 
  16  chr16_43045264     HCab    C    T      0.5      1        2 
  16  chr16_43045264     HPrz    C    T        0      0        2 
  16  chr16_43045264     ZBoe    C    T        0      0        2 
  16  chr16_43045264     ZGre    C    T        0      0        2 
  16  chr16_43045264     ZHar    C    T        0      0        2 
  16  chr16_43045264   Sample    C    T        0      0        2 
  16  chr16_43045431     AAsi    T    C        0      0        2 
  16  chr16_43045431     AKia    T    C        0      0        2 
  16  chr16_43045431     AOna    T    C        1      2        2 
  16  chr16_43045431     ASom    T    C        0      0        2 
  16  chr16_43045431     HCab    T    C        0      0        2 
  16  chr16_43045431     HPrz    T    C        0      0        2 
  16  chr16_43045431     ZBoe    T    C        0      0        2 
  16  chr16_43045431     ZGre    T    C        0      0        2 
  16  chr16_43045431     ZHar    T    C        0      0        2 
  16  chr16_43045431   Sample    T    C        0      0        2 
  16  chr16_43048422     AAsi    A    G        0      0        2 
  16  chr16_43048422     AKia    A    G        0      0        2 
  16  chr16_43048422     AOna    A    G        0      0        2 
  16  chr16_43048422     ASom    A    G        0      0        2 
  16  chr16_43048422     HCab    A    G        0      0        2 
  16  chr16_43048422     HPrz    A    G        1      2        2 
  16  chr16_43048422     ZBoe    A    G        0      0        2 
  16  chr16_43048422     ZGre    A    G        0      0        2 
  16  chr16_43048422     ZHar    A    G        0      0        2 
  16  chr16_43048422   Sample    A    G        0      0        2 
  16  chr16_43049033     AAsi    C    T        0      0        2 
  16  chr16_43049033     AKia    C    T        0      0        2 
  16  chr16_43049033     AOna    C    T        0      0        2 
  16  chr16_43049033     ASom    C    T        0      0        2 
  16  chr16_43049033     HCab    C    T      0.5      1        2 
  16  chr16_43049033     HPrz    C    T        1      2        2 
  16  chr16_43049033     ZBoe    C    T        0      0        2 
  16  chr16_43049033     ZGre    C    T        0      0        2 
  16  chr16_43049033     ZHar    C    T        0      0        2 
  16  chr16_43049033   Sample    C    T        0      0        2 
  16  chr16_43049251     AAsi    C    A        0      0        2 
  16  chr16_43049251     AKia    C    A        0      0        2 
  16  chr16_43049251     AOna    C    A        0      0        2 
  16  chr16_43049251     ASom    C    A      0.5      1        2 
  16  chr16_43049251     HCab    C    A        0      0        2 
  16  chr16_43049251     HPrz    C    A        0      0        2 
  16  chr16_43049251     ZBoe    C    A        0      0        2 
  16  chr16_43049251     ZGre    C    A        0      0        2 
  16  chr16_43049251     ZHar    C    A        0      0        2 
  16  chr16_43049251   Sample    C    A        0      0        2 
  16  chr16_43051218     AAsi    C    A        0      0        2 
  16  chr16_43051218     AKia    C    A        0      0        2 
  16  chr16_43051218     AOna    C    A        0      0        2 
  16  chr16_43051218     ASom    C    A      0.5      1        2 
  16  chr16_43051218     HCab    C    A        0      0        2 
  16  chr16_43051218     HPrz    C    A        0      0        2 
  16  chr16_43051218     ZBoe    C    A        0      0        2 
  16  chr16_43051218     ZGre    C    A        0      0        2 
  16  chr16_43051218     ZHar    C    A        0      0        2 
  16  chr16_43051218   Sample    C    A        0      0        2 
  16  chr16_43053987     AAsi    A    C        0      0        2 
  16  chr16_43053987     AKia    A    C      0.5      1        2 
  16  chr16_43053987     AOna    A    C        0      0        2 
  16  chr16_43053987     ASom    A    C        0      0        2 
  16  chr16_43053987     HCab    A    C        0      0        2 
  16  chr16_43053987     HPrz    A    C        0      0        2 
  16  chr16_43053987     ZBoe    A    C        0      0        2 
  16  chr16_43053987     ZGre    A    C        0      0        2 
  16  chr16_43053987     ZHar    A    C        0      0        2 
  16  chr16_43053987   Sample    A    C        0      0        2 
  16  chr16_43066014     AAsi    T    C        0      0        2 
  16  chr16_43066014     AKia    T    C        0      0        2 
  16  chr16_43066014     AOna    T    C        0      0        2 
  16  chr16_43066014     ASom    T    C        0      0        2 
  16  chr16_43066014     HCab    T    C        0      0        2 
  16  chr16_43066014     HPrz    T    C      0.5      1        2 
  16  chr16_43066014     ZBoe    T    C        0      0        2 
  16  chr16_43066014     ZGre    T    C        0      0        2 
  16  chr16_43066014     ZHar    T    C        0      0        2 
  16  chr16_43066014   Sample    T    C        0      0        2 
  16  chr16_43066384     AAsi    T    C        0      0        2 
  16  chr16_43066384     AKia    T    C        1      2        2 
  16  chr16_43066384     AOna    T    C        1      2        2 
  16  chr16_43066384     ASom    T    C        0      0        2 
  16  chr16_43066384     HCab    T    C        0      0        2 
  16  chr16_43066384     HPrz    T    C        0      0        2 
  16  chr16_43066384     ZBoe    T    C        0      0        2 
  16  chr16_43066384     ZGre    T    C        0      0        2 
  16  chr16_43066384     ZHar    T    C        0      0        2 
  16  chr16_43066384   Sample    T    C        0      0        2 
  16  chr16_43070830     AAsi    G    A        0      0        2 
  16  chr16_43070830     AKia    G    A        0      0        2 
  16  chr16_43070830     AOna    G    A        0      0        2 
  16  chr16_43070830     ASom    G    A        0      0        2 
  16  chr16_43070830     HCab    G    A      0.5      1        2 
  16  chr16_43070830     HPrz    G    A        1      2        2 
  16  chr16_43070830     ZBoe    G    A        0      0        2 
  16  chr16_43070830     ZGre    G    A        0      0        2 
  16  chr16_43070830     ZHar    G    A        0      0        2 
  16  chr16_43070830   Sample    G    A        0      0        2 
  16  chr16_43072643     AAsi    A    G        0      0        2 
  16  chr16_43072643     AKia    A    G        1      2        2 
  16  chr16_43072643     AOna    A    G        0      0        2 
  16  chr16_43072643     ASom    A    G        0      0        2 
  16  chr16_43072643     HCab    A    G        0      0        2 
  16  chr16_43072643     HPrz    A    G        0      0        2 
  16  chr16_43072643     ZBoe    A    G        0      0        2 
  16  chr16_43072643     ZGre    A    G        0      0        2 
  16  chr16_43072643     ZHar    A    G        0      0        2 
  16  chr16_43072643   Sample    A    G        0      0        2 
  16  chr16_43073938     AAsi    A    G        0      0        2 
  16  chr16_43073938     AKia    A    G        0      0        2 
  16  chr16_43073938     AOna    A    G        0      0        2 
  16  chr16_43073938     ASom    A    G        0      0        2 
  16  chr16_43073938     HCab    A    G      0.5      1        2 
  16  chr16_43073938     HPrz    A    G        0      0        2 
  16  chr16_43073938     ZBoe    A    G        0      0        2 
  16  chr16_43073938     ZGre    A    G        0      0        2 
  16  chr16_43073938     ZHar    A    G        0      0        2 
  16  chr16_43073938   Sample    A    G        0      0        2 
  16  chr16_43074327     AAsi    A    G        0      0        2 
  16  chr16_43074327     AKia    A    G        0      0        2 
  16  chr16_43074327     AOna    A    G        0      0        2 
  16  chr16_43074327     ASom    A    G        0      0        2 
  16  chr16_43074327     HCab    A    G        0      0        2 
  16  chr16_43074327     HPrz    A    G      0.5      1        2 
  16  chr16_43074327     ZBoe    A    G        0      0        2 
  16  chr16_43074327     ZGre    A    G        0      0        2 
  16  chr16_43074327     ZHar    A    G        0      0        2 
  16  chr16_43074327   Sample    A    G        0      0        2 
  16  chr16_43075752     AAsi    G    A        0      0        2 
  16  chr16_43075752     AKia    G    A        1      2        2 
  16  chr16_43075752     AOna    G    A        0      0        2 
  16  chr16_43075752     ASom    G    A        0      0        2 
  16  chr16_43075752     HCab    G    A        0      0        2 
  16  chr16_43075752     HPrz    G    A        0      0        2 
  16  chr16_43075752     ZBoe    G    A        0      0        2 
  16  chr16_43075752     ZGre    G    A        0      0        2 
  16  chr16_43075752     ZHar    G    A        0      0        2 
  16  chr16_43075752   Sample    G    A        0      0        2 
  16  chr16_43082863     AAsi    G    C        0      0        2 
  16  chr16_43082863     AKia    G    C        0      0        2 
  16  chr16_43082863     AOna    G    C        0      0        2 
  16  chr16_43082863     ASom    G    C        0      0        2 
  16  chr16_43082863     HCab    G    C        0      0        2 
  16  chr16_43082863     HPrz    G    C        0      0        2 
  16  chr16_43082863     ZBoe    G    C        0      0        2 
  16  chr16_43082863     ZGre    G    C        0      0        2 
  16  chr16_43082863     ZHar    G    C        1      2        2 
  16  chr16_43082863   Sample    G    C        0      0        2 
  16  chr16_43085927     AAsi    A    G        0      0        2 
  16  chr16_43085927     AKia    A    G        0      0        2 
  16  chr16_43085927     AOna    A    G        0      0        2 
  16  chr16_43085927     ASom    A    G        0      0        2 
  16  chr16_43085927     HCab    A    G        1      2        2 
  16  chr16_43085927     HPrz    A    G        1      2        2 
  16  chr16_43085927     ZBoe    A    G        0      0        2 
  16  chr16_43085927     ZGre    A    G        0      0        2 
  16  chr16_43085927     ZHar    A    G        0      0        2 
  16  chr16_43085927   Sample    A    G        0      0        2 
  16  chr16_43090091     AAsi    A    T        0      0        2 
  16  chr16_43090091     AKia    A    T        0      0        2 
  16  chr16_43090091     AOna    A    T        0      0        2 
  16  chr16_43090091     ASom    A    T        0      0        2 
  16  chr16_43090091     HCab    A    T        0      0        2 
  16  chr16_43090091     HPrz    A    T        0      0        2 
  16  chr16_43090091     ZBoe    A    T        0      0        2 
  16  chr16_43090091     ZGre    A    T        0      0        2 
  16  chr16_43090091     ZHar    A    T        1      2        2 
  16  chr16_43090091   Sample    A    T        0      0        2 
  16  chr16_43090365     AAsi    A    G        0      0        2 
  16  chr16_43090365     AKia    A    G        0      0        2 
  16  chr16_43090365     AOna    A    G        0      0        2 
  16  chr16_43090365     ASom    A    G        0      0        2 
  16  chr16_43090365     HCab    A    G        1      2        2 
  16  chr16_43090365     HPrz    A    G        1      2        2 
  16  chr16_43090365     ZBoe    A    G        0      0        2 
  16  chr16_43090365     ZGre    A    G        0      0        2 
  16  chr16_43090365     ZHar    A    G        0      0        2 
  16  chr16_43090365   Sample    A    G        0      0        2 
  16  chr16_43098741     AAsi    G    A        0      0        2 
  16  chr16_43098741     AKia    G    A        0      0        2 
  16  chr16_43098741     AOna    G    A        0      0        2 
  16  chr16_43098741     ASom    G    A        0      0        2 
  16  chr16_43098741     HCab    G    A        1      2        2 
  16  chr16_43098741     HPrz    G    A        1      2        2 
  16  chr16_43098741     ZBoe    G    A        0      0        2 
  16  chr16_43098741     ZGre    G    A        0      0        2 
  16  chr16_43098741     ZHar    G    A        0      0        2 
  16  chr16_43098741   Sample    G    A        0      0        2 
  16  chr16_43098850     AAsi    T    C        0      0        2 
  16  chr16_43098850     AKia    T    C        0      0        2 
  16  chr16_43098850     AOna    T    C        1      2        2 
  16  chr16_43098850     ASom    T    C        0      0        2 
  16  chr16_43098850     HCab    T    C        0      0        2 
  16  chr16_43098850     HPrz    T    C        0      0        2 
  16  chr16_43098850     ZBoe    T    C        0      0        2 
  16  chr16_43098850     ZGre    T    C        0      0        2 
  16  chr16_43098850     ZHar    T    C        0      0        2 
  16  chr16_43098850   Sample    T    C        0      0        2 
  16  chr16_43102651     AAsi    T    C      0.5      1        2 
  16  chr16_43102651     AKia    T    C        1      2        2 
  16  chr16_43102651     AOna    T    C        0      0        2 
  16  chr16_43102651     ASom    T    C        0      0        2 
  16  chr16_43102651     HCab    T    C        0      0        2 
  16  chr16_43102651     HPrz    T    C        0      0        2 
  16  chr16_43102651     ZBoe    T    C        0      0        2 
  16  chr16_43102651     ZGre    T    C        0      0        2 
  16  chr16_43102651     ZHar    T    C        0      0        2 
  16  chr16_43102651   Sample    T    C        0      0        2 
  16  chr16_43103695     AAsi    A    G        0      0        2 
  16  chr16_43103695     AKia    A    G        0      0        2 
  16  chr16_43103695     AOna    A    G        0      0        2 
  16  chr16_43103695     ASom    A    G        0      0        2 
  16  chr16_43103695     HCab    A    G        0      0        2 
  16  chr16_43103695     HPrz    A    G        0      0        2 
  16  chr16_43103695     ZBoe    A    G      0.5      1        2 
  16  chr16_43103695     ZGre    A    G        0      0        2 
  16  chr16_43103695     ZHar    A    G        0      0        2 
  16  chr16_43103695   Sample    A    G        0      0        2 
  16  chr16_43104171     AAsi    A    C      0.5      1        2 
  16  chr16_43104171     AKia    A    C        0      0        2 
  16  chr16_43104171     AOna    A    C        0      0        2 
  16  chr16_43104171     ASom    A    C      0.5      1        2 
  16  chr16_43104171     HCab    A    C        0      0        2 
  16  chr16_43104171     HPrz    A    C      0.5      1        2 
  16  chr16_43104171     ZBoe    A    C        0      0        2 
  16  chr16_43104171     ZGre    A    C        0      0        2 
  16  chr16_43104171     ZHar    A    C        0      0        2 
  16  chr16_43104171   Sample    A    C        0      0        2 
  16  chr16_43106731     AAsi    C    G        0      0        2 
  16  chr16_43106731     AKia    C    G        0      0        2 
  16  chr16_43106731     AOna    C    G        0      0        2 
  16  chr16_43106731     ASom    C    G        0      0        2 
  16  chr16_43106731     HCab    C    G        0      0        2 
  16  chr16_43106731     HPrz    C    G      0.5      1        2 
  16  chr16_43106731     ZBoe    C    G        0      0        2 
  16  chr16_43106731     ZGre    C    G        0      0        2 
  16  chr16_43106731     ZHar    C    G        0      0        2 
  16  chr16_43106731   Sample    C    G        0      0        2 
  16  chr16_43107761     AAsi    T    C        0      0        2 
  16  chr16_43107761     AKia    T    C        0      0        2 
  16  chr16_43107761     AOna    T    C        0      0        2 
  16  chr16_43107761     ASom    T    C        0      0        2 
  16  chr16_43107761     HCab    T    C        1      2        2 
  16  chr16_43107761     HPrz    T    C        1      2        2 
  16  chr16_43107761     ZBoe    T    C        0      0        2 
  16  chr16_43107761     ZGre    T    C        0      0        2 
  16  chr16_43107761     ZHar    T    C        0      0        2 
  16  chr16_43107761   Sample    T    C        0      0        2 
  16  chr16_43108359     AAsi    C    T        0      0        2 
  16  chr16_43108359     AKia    C    T        0      0        2 
  16  chr16_43108359     AOna    C    T        0      0        2 
  16  chr16_43108359     ASom    C    T        0      0        2 
  16  chr16_43108359     HCab    C    T        1      2        2 
  16  chr16_43108359     HPrz    C    T        1      2        2 
  16  chr16_43108359     ZBoe    C    T        0      0        2 
  16  chr16_43108359     ZGre    C    T        0      0        2 
  16  chr16_43108359     ZHar    C    T        0      0        2 
  16  chr16_43108359   Sample    C    T        0      0        2 
  16  chr16_43113013     AAsi    G    A        0      0        2 
  16  chr16_43113013     AKia    G    A        0      0        2 
  16  chr16_43113013     AOna    G    A        0      0        2 
  16  chr16_43113013     ASom    G    A        0      0        2 
  16  chr16_43113013     HCab    G    A        0      0        2 
  16  chr16_43113013     HPrz    G    A        0      0        2 
  16  chr16_43113013     ZBoe    G    A      0.5      1        2 
  16  chr16_43113013     ZGre    G    A        0      0        2 
  16  chr16_43113013     ZHar    G    A        0      0        2 
  16  chr16_43113013   Sample    G    A        0      0        2 
  16  chr16_43115547     AAsi    G    A        0      0        2 
  16  chr16_43115547     AKia    G    A      0.5      1        2 
  16  chr16_43115547     AOna    G    A        0      0        2 
  16  chr16_43115547     ASom    G    A        0      0        2 
  16  chr16_43115547     HCab    G    A        0      0        2 
  16  chr16_43115547     HPrz    G    A        0      0        2 
  16  chr16_43115547     ZBoe    G    A        0      0        2 
  16  chr16_43115547     ZGre    G    A        0      0        2 
  16  chr16_43115547     ZHar    G    A        0      0        2 
  16  chr16_43115547   Sample    G    A        0      0        2 
  16  chr16_43118087     AAsi    G    A        0      0        2 
  16  chr16_43118087     AKia    G    A        1      2        2 
  16  chr16_43118087     AOna    G    A        0      0        2 
  16  chr16_43118087     ASom    G    A        0      0        2 
  16  chr16_43118087     HCab    G    A        0      0        2 
  16  chr16_43118087     HPrz    G    A        0      0        2 
  16  chr16_43118087     ZBoe    G    A        1      2        2 
  16  chr16_43118087     ZGre    G    A        0      0        2 
  16  chr16_43118087     ZHar    G    A        0      0        2 
  16  chr16_43118087   Sample    G    A        0      0        2 
  16  chr16_43121574     AAsi    C    T        0      0        2 
  16  chr16_43121574     AKia    C    T        0      0        2 
  16  chr16_43121574     AOna    C    T        0      0        2 
  16  chr16_43121574     ASom    C    T        0      0        2 
  16  chr16_43121574     HCab    C    T        1      2        2 
  16  chr16_43121574     HPrz    C    T        1      2        2 
  16  chr16_43121574     ZBoe    C    T        0      0        2 
  16  chr16_43121574     ZGre    C    T        0      0        2 
  16  chr16_43121574     ZHar    C    T        0      0        2 
  16  chr16_43121574   Sample    C    T        0      0        2 
  16  chr16_43125939     AAsi    G    C        0      0        2 
  16  chr16_43125939     AKia    G    C        0      0        2 
  16  chr16_43125939     AOna    G    C        0      0        2 
  16  chr16_43125939     ASom    G    C        0      0        2 
  16  chr16_43125939     HCab    G    C        0      0        2 
  16  chr16_43125939     HPrz    G    C        0      0        2 
  16  chr16_43125939     ZBoe    G    C        0      0        2 
  16  chr16_43125939     ZGre    G    C        1      2        2 
  16  chr16_43125939     ZHar    G    C        0      0        2 
  16  chr16_43125939   Sample    G    C        0      0        2 
  16  chr16_43127659     AAsi    T    C        0      0        2 
  16  chr16_43127659     AKia    T    C        0      0        2 
  16  chr16_43127659     AOna    T    C        0      0        2 
  16  chr16_43127659     ASom    T    C        0      0        2 
  16  chr16_43127659     HCab    T    C        1      2        2 
  16  chr16_43127659     HPrz    T    C        1      2        2 
  16  chr16_43127659     ZBoe    T    C        0      0        2 
  16  chr16_43127659     ZGre    T    C        0      0        2 
  16  chr16_43127659     ZHar    T    C        0      0        2 
  16  chr16_43127659   Sample    T    C        0      0        2 
  16  chr16_43128596     AAsi    T    C        0      0        2 
  16  chr16_43128596     AKia    T    C        1      2        2 
  16  chr16_43128596     AOna    T    C        0      0        2 
  16  chr16_43128596     ASom    T    C        0      0        2 
  16  chr16_43128596     HCab    T    C        1      2        2 
  16  chr16_43128596     HPrz    T    C        1      2        2 
  16  chr16_43128596     ZBoe    T    C        0      0        2 
  16  chr16_43128596     ZGre    T    C        0      0        2 
  16  chr16_43128596     ZHar    T    C        1      2        2 
  16  chr16_43128596   Sample    T    C        0      0        2 
  16  chr16_43134313     AAsi    T    C        0      0        2 
  16  chr16_43134313     AKia    T    C        1      2        2 
  16  chr16_43134313     AOna    T    C        0      0        2 
  16  chr16_43134313     ASom    T    C        0      0        2 
  16  chr16_43134313     HCab    T    C        0      0        2 
  16  chr16_43134313     HPrz    T    C        0      0        2 
  16  chr16_43134313     ZBoe    T    C        0      0        2 
  16  chr16_43134313     ZGre    T    C        0      0        2 
  16  chr16_43134313     ZHar    T    C        0      0        2 
  16  chr16_43134313   Sample    T    C        0      0        2 
  16  chr16_43142760     AAsi    G    T      0.5      1        2 
  16  chr16_43142760     AKia    G    T        0      0        2 
  16  chr16_43142760     AOna    G    T        0      0        2 
  16  chr16_43142760     ASom    G    T        1      2        2 
  16  chr16_43142760     HCab    G    T        0      0        2 
  16  chr16_43142760     HPrz    G    T        0      0        2 
  16  chr16_43142760     ZBoe    G    T        0      0        2 
  16  chr16_43142760     ZGre    G    T        0      0        2 
  16  chr16_43142760     ZHar    G    T        0      0        2 
  16  chr16_43142760   Sample    G    T        1      2        2 
  16  chr16_43147397     AAsi    C    G        0      0        2 
  16  chr16_43147397     AKia    C    G        0      0        2 
  16  chr16_43147397     AOna    C    G        0      0        2 
  16  chr16_43147397     ASom    C    G        0      0        2 
  16  chr16_43147397     HCab    C    G        1      2        2 
  16  chr16_43147397     HPrz    C    G        1      2        2 
  16  chr16_43147397     ZBoe    C    G        0      0        2 
  16  chr16_43147397     ZGre    C    G        0      0        2 
  16  chr16_43147397     ZHar    C    G        0      0        2 
  16  chr16_43147397   Sample    C    G        0      0        2 
  16  chr16_43150915     AAsi    A    G        0      0        2 
  16  chr16_43150915     AKia    A    G        0      0        2 
  16  chr16_43150915     AOna    A    G        0      0        2 
  16  chr16_43150915     ASom    A    G        0      0        2 
  16  chr16_43150915     HCab    A    G        0      0        2 
  16  chr16_43150915     HPrz    A    G        0      0        2 
  16  chr16_43150915     ZBoe    A    G        0      0        2 
  16  chr16_43150915     ZGre    A    G        1      2        2 
  16  chr16_43150915     ZHar    A    G        0      0        2 
  16  chr16_43150915   Sample    A    G        0      0        2 
  16  chr16_43153485     AAsi    C    A        0      0        2 
  16  chr16_43153485     AKia    C    A        0      0        2 
  16  chr16_43153485     AOna    C    A        0      0        2 
  16  chr16_43153485     ASom    C    A        0      0        2 
  16  chr16_43153485     HCab    C    A        1      2        2 
  16  chr16_43153485     HPrz    C    A        1      2        2 
  16  chr16_43153485     ZBoe    C    A        0      0        2 
  16  chr16_43153485     ZGre    C    A        0      0        2 
  16  chr16_43153485     ZHar    C    A        0      0        2 
  16  chr16_43153485   Sample    C    A        0      0        2 
  16  chr16_43153535     AAsi    T    G        0      0        2 
  16  chr16_43153535     AKia    T    G        0      0        2 
  16  chr16_43153535     AOna    T    G        0      0        2 
  16  chr16_43153535     ASom    T    G        0      0        2 
  16  chr16_43153535     HCab    T    G        0      0        2 
  16  chr16_43153535     HPrz    T    G        0      0        2 
  16  chr16_43153535     ZBoe    T    G      0.5      1        2 
  16  chr16_43153535     ZGre    T    G        0      0        2 
  16  chr16_43153535     ZHar    T    G        0      0        2 
  16  chr16_43153535   Sample    T    G        0      0        2 
  16  chr16_43153690     AAsi    G    A        0      0        2 
  16  chr16_43153690     AKia    G    A        0      0        2 
  16  chr16_43153690     AOna    G    A        0      0        2 
  16  chr16_43153690     ASom    G    A        0      0        2 
  16  chr16_43153690     HCab    G    A        1      2        2 
  16  chr16_43153690     HPrz    G    A        1      2        2 
  16  chr16_43153690     ZBoe    G    A        0      0        2 
  16  chr16_43153690     ZGre    G    A        0      0        2 
  16  chr16_43153690     ZHar    G    A        0      0        2 
  16  chr16_43153690   Sample    G    A        0      0        2 
  16  chr16_43165480     AAsi    C    T        0      0        2 
  16  chr16_43165480     AKia    C    T        0      0        2 
  16  chr16_43165480     AOna    C    T        0      0        2 
  16  chr16_43165480     ASom    C    T      0.5      1        2 
  16  chr16_43165480     HCab    C    T        0      0        2 
  16  chr16_43165480     HPrz    C    T        0      0        2 
  16  chr16_43165480     ZBoe    C    T        0      0        2 
  16  chr16_43165480     ZGre    C    T        0      0        2 
  16  chr16_43165480     ZHar    C    T        0      0        2 
  16  chr16_43165480   Sample    C    T        0      0        2 
  16  chr16_43168237     AAsi    T    C        0      0        2 
  16  chr16_43168237     AKia    T    C        0      0        2 
  16  chr16_43168237     AOna    T    C        0      0        2 
  16  chr16_43168237     ASom    T    C        0      0        2 
  16  chr16_43168237     HCab    T    C      0.5      1        2 
  16  chr16_43168237     HPrz    T    C        0      0        2 
  16  chr16_43168237     ZBoe    T    C        0      0        2 
  16  chr16_43168237     ZGre    T    C        0      0        2 
  16  chr16_43168237     ZHar    T    C        0      0        2 
  16  chr16_43168237   Sample    T    C        0      0        2 
  16  chr16_43169122     AAsi    T    C        0      0        2 
  16  chr16_43169122     AKia    T    C        0      0        2 
  16  chr16_43169122     AOna    T    C        0      0        2 
  16  chr16_43169122     ASom    T    C        0      0        2 
  16  chr16_43169122     HCab    T    C      0.5      1        2 
  16  chr16_43169122     HPrz    T    C        0      0        2 
  16  chr16_43169122     ZBoe    T    C        0      0        2 
  16  chr16_43169122     ZGre    T    C        0      0        2 
  16  chr16_43169122     ZHar    T    C        0      0        2 
  16  chr16_43169122   Sample    T    C        0      0        2 
  16  chr16_43171823     AAsi    T    C      0.5      1        2 
  16  chr16_43171823     AKia    T    C        0      0        2 
  16  chr16_43171823     AOna    T    C        0      0        2 
  16  chr16_43171823     ASom    T    C        0      0        2 
  16  chr16_43171823     HCab    T    C        0      0        2 
  16  chr16_43171823     HPrz    T    C        0      0        2 
  16  chr16_43171823     ZBoe    T    C        0      0        2 
  16  chr16_43171823     ZGre    T    C        0      0        2 
  16  chr16_43171823     ZHar    T    C        0      0        2 
  16  chr16_43171823   Sample    T    C        0      0        2 
  16  chr16_43174246     AAsi    T    C        0      0        2 
  16  chr16_43174246     AKia    T    C        0      0        2 
  16  chr16_43174246     AOna    T    C        0      0        2 
  16  chr16_43174246     ASom    T    C        0      0        2 
  16  chr16_43174246     HCab    T    C        0      0        2 
  16  chr16_43174246     HPrz    T    C      0.5      1        2 
  16  chr16_43174246     ZBoe    T    C        0      0        2 
  16  chr16_43174246     ZGre    T    C        0      0        2 
  16  chr16_43174246     ZHar    T    C        0      0        2 
  16  chr16_43174246   Sample    T    C        0      0        2 
  16  chr16_43178945     AAsi    T    C        0      0        2 
  16  chr16_43178945     AKia    T    C        0      0        2 
  16  chr16_43178945     AOna    T    C        0      0        2 
  16  chr16_43178945     ASom    T    C        0      0        2 
  16  chr16_43178945     HCab    T    C        0      0        2 
  16  chr16_43178945     HPrz    T    C        0      0        2 
  16  chr16_43178945     ZBoe    T    C        0      0        2 
  16  chr16_43178945     ZGre    T    C        0      0        2 
  16  chr16_43178945     ZHar    T    C        1      2        2 
  16  chr16_43178945   Sample    T    C        0      0        2 
  16  chr16_43182790     AAsi    A    G        0      0        2 
  16  chr16_43182790     AKia    A    G        0      0        2 
  16  chr16_43182790     AOna    A    G        0      0        2 
  16  chr16_43182790     ASom    A    G        0      0        2 
  16  chr16_43182790     HCab    A    G        0      0        2 
  16  chr16_43182790     HPrz    A    G        0      0        2 
  16  chr16_43182790     ZBoe    A    G      0.5      1        2 
  16  chr16_43182790     ZGre    A    G        0      0        2 
  16  chr16_43182790     ZHar    A    G        0      0        2 
  16  chr16_43182790   Sample    A    G        0      0        2 
  16  chr16_43190597     AAsi    G    A        1      2        2 
  16  chr16_43190597     AKia    G    A        0      0        2 
  16  chr16_43190597     AOna    G    A        0      0        2 
  16  chr16_43190597     ASom    G    A        1      2        2 
  16  chr16_43190597     HCab    G    A        0      0        2 
  16  chr16_43190597     HPrz    G    A        0      0        2 
  16  chr16_43190597     ZBoe    G    A        0      0        2 
  16  chr16_43190597     ZGre    G    A        0      0        2 
  16  chr16_43190597     ZHar    G    A        0      0        2 
  16  chr16_43190597   Sample    G    A        1      2        2 
  16  chr16_43198868     AAsi    T    C        0      0        2 
  16  chr16_43198868     AKia    T    C        0      0        2 
  16  chr16_43198868     AOna    T    C        0      0        2 
  16  chr16_43198868     ASom    T    C        0      0        2 
  16  chr16_43198868     HCab    T    C      0.5      1        2 
  16  chr16_43198868     HPrz    T    C        0      0        2 
  16  chr16_43198868     ZBoe    T    C        0      0        2 
  16  chr16_43198868     ZGre    T    C        0      0        2 
  16  chr16_43198868     ZHar    T    C        0      0        2 
  16  chr16_43198868   Sample    T    C        0      0        2 
  16  chr16_43201015     AAsi    C    T        0      0        2 
  16  chr16_43201015     AKia    C    T        1      2        2 
  16  chr16_43201015     AOna    C    T        0      0        2 
  16  chr16_43201015     ASom    C    T        0      0        2 
  16  chr16_43201015     HCab    C    T        0      0        2 
  16  chr16_43201015     HPrz    C    T        0      0        2 
  16  chr16_43201015     ZBoe    C    T        0      0        2 
  16  chr16_43201015     ZGre    C    T        0      0        2 
  16  chr16_43201015     ZHar    C    T        0      0        2 
  16  chr16_43201015   Sample    C    T        0      0        2 
  16  chr16_43202312     AAsi    A    T        0      0        2 
  16  chr16_43202312     AKia    A    T        0      0        2 
  16  chr16_43202312     AOna    A    T        0      0        2 
  16  chr16_43202312     ASom    A    T        0      0        2 
  16  chr16_43202312     HCab    A    T        1      2        2 
  16  chr16_43202312     HPrz    A    T        1      2        2 
  16  chr16_43202312     ZBoe    A    T        0      0        2 
  16  chr16_43202312     ZGre    A    T        0      0        2 
  16  chr16_43202312     ZHar    A    T        0      0        2 
  16  chr16_43202312   Sample    A    T        0      0        2 
  16  chr16_43209583     AAsi    G    A        0      0        2 
  16  chr16_43209583     AKia    G    A        0      0        2 
  16  chr16_43209583     AOna    G    A        0      0        2 
  16  chr16_43209583     ASom    G    A        0      0        2 
  16  chr16_43209583     HCab    G    A        0      0        2 
  16  chr16_43209583     HPrz    G    A        0      0        2 
  16  chr16_43209583     ZBoe    G    A        1      2        2 
  16  chr16_43209583     ZGre    G    A        0      0        2 
  16  chr16_43209583     ZHar    G    A        0      0        2 
  16  chr16_43209583   Sample    G    A        0      0        2 
  16  chr16_43209824     AAsi    T    C        1      2        2 
  16  chr16_43209824     AKia    T    C        0      0        2 
  16  chr16_43209824     AOna    T    C        0      0        2 
  16  chr16_43209824     ASom    T    C        1      2        2 
  16  chr16_43209824     HCab    T    C        0      0        2 
  16  chr16_43209824     HPrz    T    C        0      0        2 
  16  chr16_43209824     ZBoe    T    C        0      0        2 
  16  chr16_43209824     ZGre    T    C        0      0        2 
  16  chr16_43209824     ZHar    T    C        0      0        2 
  16  chr16_43209824   Sample    T    C        1      2        2 
  16  chr16_43239426     AAsi    C    T        0      0        2 
  16  chr16_43239426     AKia    C    T        0      0        2 
  16  chr16_43239426     AOna    C    T        0      0        2 
  16  chr16_43239426     ASom    C    T        0      0        2 
  16  chr16_43239426     HCab    C    T        1      2        2 
  16  chr16_43239426     HPrz    C    T      0.5      1        2 
  16  chr16_43239426     ZBoe    C    T        0      0        2 
  16  chr16_43239426     ZGre    C    T        0      0        2 
  16  chr16_43239426     ZHar    C    T        0      0        2 
  16  chr16_43239426   Sample    C    T        0      0        2 
  16  chr16_43243023     AAsi    G    A        0      0        2 
  16  chr16_43243023     AKia    G    A        0      0        2 
  16  chr16_43243023     AOna    G    A        0      0        2 
  16  chr16_43243023     ASom    G    A        0      0        2 
  16  chr16_43243023     HCab    G    A        0      0        2 
  16  chr16_43243023     HPrz    G    A      0.5      1        2 
  16  chr16_43243023     ZBoe    G    A        0      0        2 
  16  chr16_43243023     ZGre    G    A        0      0        2 
  16  chr16_43243023     ZHar    G    A        0      0        2 
  16  chr16_43243023   Sample    G    A        0      0        2 
  16  chr16_43250761     AAsi    C    T        0      0        2 
  16  chr16_43250761     AKia    C    T        0      0        2 
  16  chr16_43250761     AOna    C    T        0      0        2 
  16  chr16_43250761     ASom    C    T        0      0        2 
  16  chr16_43250761     HCab    C    T        0      0        2 
  16  chr16_43250761     HPrz    C    T        0      0        2 
  16  chr16_43250761     ZBoe    C    T        0      0        2 
  16  chr16_43250761     ZGre    C    T        1      2        2 
  16  chr16_43250761     ZHar    C    T        0      0        2 
  16  chr16_43250761   Sample    C    T        0      0        2 
  16  chr16_43254002     AAsi    C    T        0      0        2 
  16  chr16_43254002     AKia    C    T        0      0        2 
  16  chr16_43254002     AOna    C    T        0      0        2 
  16  chr16_43254002     ASom    C    T        0      0        2 
  16  chr16_43254002     HCab    C    T        0      0        2 
  16  chr16_43254002     HPrz    C    T        0      0        2 
  16  chr16_43254002     ZBoe    C    T        0      0        2 
  16  chr16_43254002     ZGre    C    T        0      0        2 
  16  chr16_43254002     ZHar    C    T        1      2        2 
  16  chr16_43254002   Sample    C    T        0      0        2 
  16  chr16_43256993     AAsi    C    T        0      0        2 
  16  chr16_43256993     AKia    C    T        0      0        2 
  16  chr16_43256993     AOna    C    T        0      0        2 
  16  chr16_43256993     ASom    C    T        0      0        2 
  16  chr16_43256993     HCab    C    T        0      0        2 
  16  chr16_43256993     HPrz    C    T        0      0        2 
  16  chr16_43256993     ZBoe    C    T        0      0        2 
  16  chr16_43256993     ZGre    C    T        1      2        2 
  16  chr16_43256993     ZHar    C    T        0      0        2 
  16  chr16_43256993   Sample    C    T        0      0        2 
  16  chr16_43261066     AAsi    T    G        0      0        2 
  16  chr16_43261066     AKia    T    G        0      0        2 
  16  chr16_43261066     AOna    T    G        0      0        2 
  16  chr16_43261066     ASom    T    G        0      0        2 
  16  chr16_43261066     HCab    T    G        0      0        2 
  16  chr16_43261066     HPrz    T    G        0      0        2 
  16  chr16_43261066     ZBoe    T    G      0.5      1        2 
  16  chr16_43261066     ZGre    T    G        0      0        2 
  16  chr16_43261066     ZHar    T    G        0      0        2 
  16  chr16_43261066   Sample    T    G        0      0        2 
  16  chr16_43264544     AAsi    A    C        0      0        2 
  16  chr16_43264544     AKia    A    C        0      0        2 
  16  chr16_43264544     AOna    A    C        0      0        2 
  16  chr16_43264544     ASom    A    C        0      0        2 
  16  chr16_43264544     HCab    A    C        1      2        2 
  16  chr16_43264544     HPrz    A    C        1      2        2 
  16  chr16_43264544     ZBoe    A    C        0      0        2 
  16  chr16_43264544     ZGre    A    C        0      0        2 
  16  chr16_43264544     ZHar    A    C        0      0        2 
  16  chr16_43264544   Sample    A    C        0      0        2 
  16  chr16_43269516     AAsi    C    T        0      0        2 
  16  chr16_43269516     AKia    C    T      0.5      1        2 
  16  chr16_43269516     AOna    C    T        0      0        2 
  16  chr16_43269516     ASom    C    T        0      0        2 
  16  chr16_43269516     HCab    C    T        0      0        2 
  16  chr16_43269516     HPrz    C    T        0      0        2 
  16  chr16_43269516     ZBoe    C    T        0      0        2 
  16  chr16_43269516     ZGre    C    T        0      0        2 
  16  chr16_43269516     ZHar    C    T        0      0        2 
  16  chr16_43269516   Sample    C    T        0      0        2 
  16  chr16_43271398     AAsi    A    G        0      0        2 
  16  chr16_43271398     AKia    A    G        0      0        2 
  16  chr16_43271398     AOna    A    G        0      0        2 
  16  chr16_43271398     ASom    A    G        0      0        2 
  16  chr16_43271398     HCab    A    G        0      0        2 
  16  chr16_43271398     HPrz    A    G        0      0        2 
  16  chr16_43271398     ZBoe    A    G        0      0        2 
  16  chr16_43271398     ZGre    A    G      0.5      1        2 
  16  chr16_43271398     ZHar    A    G        0      0        2 
  16  chr16_43271398   Sample    A    G        0      0        2 
  16  chr16_43276702     AAsi    C    G        0      0        2 
  16  chr16_43276702     AKia    C    G        0      0        2 
  16  chr16_43276702     AOna    C    G        0      0        2 
  16  chr16_43276702     ASom    C    G      0.5      1        2 
  16  chr16_43276702     HCab    C    G        0      0        2 
  16  chr16_43276702     HPrz    C    G        0      0        2 
  16  chr16_43276702     ZBoe    C    G        0      0        2 
  16  chr16_43276702     ZGre    C    G        0      0        2 
  16  chr16_43276702     ZHar    C    G        0      0        2 
  16  chr16_43276702   Sample    C    G        0      0        2 
  16  chr16_43283967     AAsi    G    A        0      0        2 
  16  chr16_43283967     AKia    G    A        0      0        2 
  16  chr16_43283967     AOna    G    A        0      0        2 
  16  chr16_43283967     ASom    G    A        0      0        2 
  16  chr16_43283967     HCab    G    A        1      2        2 
  16  chr16_43283967     HPrz    G    A        1      2        2 
  16  chr16_43283967     ZBoe    G    A        0      0        2 
  16  chr16_43283967     ZGre    G    A        0      0        2 
  16  chr16_43283967     ZHar    G    A        0      0        2 
  16  chr16_43283967   Sample    G    A        0      0        2 
  16  chr16_43292640     AAsi    G    C        0      0        2 
  16  chr16_43292640     AKia    G    C        0      0        2 
  16  chr16_43292640     AOna    G    C        0      0        2 
  16  chr16_43292640     ASom    G    C        0      0        2 
  16  chr16_43292640     HCab    G    C        0      0        2 
  16  chr16_43292640     HPrz    G    C      0.5      1        2 
  16  chr16_43292640     ZBoe    G    C        0      0        2 
  16  chr16_43292640     ZGre    G    C        0      0        2 
  16  chr16_43292640     ZHar    G    C        0      0        2 
  16  chr16_43292640   Sample    G    C        0      0        2 
  16  chr16_43294286     AAsi    T    C        1      2        2 
  16  chr16_43294286     AKia    T    C        0      0        2 
  16  chr16_43294286     AOna    T    C        0      0        2 
  16  chr16_43294286     ASom    T    C        1      2        2 
  16  chr16_43294286     HCab    T    C        0      0        2 
  16  chr16_43294286     HPrz    T    C        0      0        2 
  16  chr16_43294286     ZBoe    T    C        0      0        2 
  16  chr16_43294286     ZGre    T    C        0      0        2 
  16  chr16_43294286     ZHar    T    C        0      0        2 
  16  chr16_43294286   Sample    T    C        1      2        2 
  16  chr16_43295506     AAsi    A    C        0      0        2 
  16  chr16_43295506     AKia    A    C        0      0        2 
  16  chr16_43295506     AOna    A    C        0      0        2 
  16  chr16_43295506     ASom    A    C        0      0        2 
  16  chr16_43295506     HCab    A    C        0      0        2 
  16  chr16_43295506     HPrz    A    C        0      0        2 
  16  chr16_43295506     ZBoe    A    C        0      0        2 
  16  chr16_43295506     ZGre    A    C        0      0        2 
  16  chr16_43295506     ZHar    A    C        1      2        2 
  16  chr16_43295506   Sample    A    C        0      0        2 
  16  chr16_43298592     AAsi    C    T        0      0        2 
  16  chr16_43298592     AKia    C    T        0      0        2 
  16  chr16_43298592     AOna    C    T        0      0        2 
  16  chr16_43298592     ASom    C    T        0      0        2 
  16  chr16_43298592     HCab    C    T        1      2        2 
  16  chr16_43298592     HPrz    C    T        1      2        2 
  16  chr16_43298592     ZBoe    C    T        0      0        2 
  16  chr16_43298592     ZGre    C    T        0      0        2 
  16  chr16_43298592     ZHar    C    T        0      0        2 
  16  chr16_43298592   Sample    C    T        0      0        2 
  16  chr16_43299478     AAsi    A    C        0      0        2 
  16  chr16_43299478     AKia    A    C        0      0        2 
  16  chr16_43299478     AOna    A    C        0      0        2 
  16  chr16_43299478     ASom    A    C        0      0        2 
  16  chr16_43299478     HCab    A    C        0      0        2 
  16  chr16_43299478     HPrz    A    C        0      0        2 
  16  chr16_43299478     ZBoe    A    C      0.5      1        2 
  16  chr16_43299478     ZGre    A    C        0      0        2 
  16  chr16_43299478     ZHar    A    C        0      0        2 
  16  chr16_43299478   Sample    A    C        0      0        2 
  16  chr16_43315194     AAsi    T    C        0      0        2 
  16  chr16_43315194     AKia    T    C        0      0        2 
  16  chr16_43315194     AOna    T    C        0      0        2 
  16  chr16_43315194     ASom    T    C        0      0        2 
  16  chr16_43315194     HCab    T    C        0      0        2 
  16  chr16_43315194     HPrz    T    C        0      0        2 
  16  chr16_43315194     ZBoe    T    C        0      0        2 
  16  chr16_43315194     ZGre    T    C        1      2        2 
  16  chr16_43315194     ZHar    T    C        0      0        2 
  16  chr16_43315194   Sample    T    C        0      0        2 
  16  chr16_43318792     AAsi    C    T        1      2        2 
  16  chr16_43318792     AKia    C    T        0      0        2 
  16  chr16_43318792     AOna    C    T        0      0        2 
  16  chr16_43318792     ASom    C    T      0.5      1        2 
  16  chr16_43318792     HCab    C    T        0      0        2 
  16  chr16_43318792     HPrz    C    T        0      0        2 
  16  chr16_43318792     ZBoe    C    T        0      0        2 
  16  chr16_43318792     ZGre    C    T        0      0        2 
  16  chr16_43318792     ZHar    C    T        0      0        2 
  16  chr16_43318792   Sample    C    T        1      2        2 
  16  chr16_43319259     AAsi    G    A        0      0        2 
  16  chr16_43319259     AKia    G    A        0      0        2 
  16  chr16_43319259     AOna    G    A        0      0        2 
  16  chr16_43319259     ASom    G    A        0      0        2 
  16  chr16_43319259     HCab    G    A        0      0        2 
  16  chr16_43319259     HPrz    G    A        0      0        2 
  16  chr16_43319259     ZBoe    G    A        1      2        2 
  16  chr16_43319259     ZGre    G    A        0      0        2 
  16  chr16_43319259     ZHar    G    A        0      0        2 
  16  chr16_43319259   Sample    G    A        0      0        2 
  16  chr16_43323062     AAsi    T    C        0      0        2 
  16  chr16_43323062     AKia    T    C        0      0        2 
  16  chr16_43323062     AOna    T    C        0      0        2 
  16  chr16_43323062     ASom    T    C      0.5      1        2 
  16  chr16_43323062     HCab    T    C        0      0        2 
  16  chr16_43323062     HPrz    T    C        0      0        2 
  16  chr16_43323062     ZBoe    T    C        0      0        2 
  16  chr16_43323062     ZGre    T    C        0      0        2 
  16  chr16_43323062     ZHar    T    C        0      0        2 
  16  chr16_43323062   Sample    T    C        0      0        2 
  16  chr16_43353710     AAsi    A    G        0      0        2 
  16  chr16_43353710     AKia    A    G        0      0        2 
  16  chr16_43353710     AOna    A    G        0      0        2 
  16  chr16_43353710     ASom    A    G        0      0        2 
  16  chr16_43353710     HCab    A    G        0      0        2 
  16  chr16_43353710     HPrz    A    G        0      0        2 
  16  chr16_43353710     ZBoe    A    G      0.5      1        2 
  16  chr16_43353710     ZGre    A    G        0      0        2 
  16  chr16_43353710     ZHar    A    G        0      0        2 
  16  chr16_43353710   Sample    A    G        0      0        2 
  16  chr16_43359449     AAsi    G    T        0      0        2 
  16  chr16_43359449     AKia    G    T        0      0        2 
  16  chr16_43359449     AOna    G    T        0      0        2 
  16  chr16_43359449     ASom    G    T        0      0        2 
  16  chr16_43359449     HCab    G    T        0      0        2 
  16  chr16_43359449     HPrz    G    T        0      0        2 
  16  chr16_43359449     ZBoe    G    T      0.5      1        2 
  16  chr16_43359449     ZGre    G    T        0      0        2 
  16  chr16_43359449     ZHar    G    T        0      0        2 
  16  chr16_43359449   Sample    G    T        0      0        2 
  16  chr16_43364789     AAsi    A    G        0      0        2 
  16  chr16_43364789     AKia    A    G        0      0        2 
  16  chr16_43364789     AOna    A    G        0      0        2 
  16  chr16_43364789     ASom    A    G        0      0        2 
  16  chr16_43364789     HCab    A    G        0      0        2 
  16  chr16_43364789     HPrz    A    G        0      0        2 
  16  chr16_43364789     ZBoe    A    G      0.5      1        2 
  16  chr16_43364789     ZGre    A    G        0      0        2 
  16  chr16_43364789     ZHar    A    G        0      0        2 
  16  chr16_43364789   Sample    A    G        0      0        2 
  16  chr16_43365216     AAsi    C    T        0      0        2 
  16  chr16_43365216     AKia    C    T        0      0        2 
  16  chr16_43365216     AOna    C    T        0      0        2 
  16  chr16_43365216     ASom    C    T        0      0        2 
  16  chr16_43365216     HCab    C    T      0.5      1        2 
  16  chr16_43365216     HPrz    C    T      0.5      1        2 
  16  chr16_43365216     ZBoe    C    T        0      0        2 
  16  chr16_43365216     ZGre    C    T        0      0        2 
  16  chr16_43365216     ZHar    C    T        0      0        2 
  16  chr16_43365216   Sample    C    T        0      0        2 
  16  chr16_43368010     AAsi    A    G        0      0        2 
  16  chr16_43368010     AKia    A    G        0      0        2 
  16  chr16_43368010     AOna    A    G        0      0        2 
  16  chr16_43368010     ASom    A    G        0      0        2 
  16  chr16_43368010     HCab    A    G        1      2        2 
  16  chr16_43368010     HPrz    A    G        1      2        2 
  16  chr16_43368010     ZBoe    A    G        0      0        2 
  16  chr16_43368010     ZGre    A    G        0      0        2 
  16  chr16_43368010     ZHar    A    G        0      0        2 
  16  chr16_43368010   Sample    A    G        0      0        2 
  16  chr16_43368893     AAsi    G    A        0      0        2 
  16  chr16_43368893     AKia    G    A        0      0        2 
  16  chr16_43368893     AOna    G    A        0      0        2 
  16  chr16_43368893     ASom    G    A        0      0        2 
  16  chr16_43368893     HCab    G    A        0      0        2 
  16  chr16_43368893     HPrz    G    A        0      0        2 
  16  chr16_43368893     ZBoe    G    A      0.5      1        2 
  16  chr16_43368893     ZGre    G    A        0      0        2 
  16  chr16_43368893     ZHar    G    A        0      0        2 
  16  chr16_43368893   Sample    G    A        0      0        2 
  16  chr16_43373542     AAsi    T    G        0      0        2 
  16  chr16_43373542     AKia    T    G        0      0        2 
  16  chr16_43373542     AOna    T    G        0      0        2 
  16  chr16_43373542     ASom    T    G        0      0        2 
  16  chr16_43373542     HCab    T    G        0      0        2 
  16  chr16_43373542     HPrz    T    G        0      0        2 
  16  chr16_43373542     ZBoe    T    G        1      2        2 
  16  chr16_43373542     ZGre    T    G        0      0        2 
  16  chr16_43373542     ZHar    T    G        1      2        2 
  16  chr16_43373542   Sample    T    G        0      0        2 
  16  chr16_43374085     AAsi    G    A        0      0        2 
  16  chr16_43374085     AKia    G    A        0      0        2 
  16  chr16_43374085     AOna    G    A        0      0        2 
  16  chr16_43374085     ASom    G    A        0      0        2 
  16  chr16_43374085     HCab    G    A        1      2        2 
  16  chr16_43374085     HPrz    G    A        1      2        2 
  16  chr16_43374085     ZBoe    G    A        0      0        2 
  16  chr16_43374085     ZGre    G    A        0      0        2 
  16  chr16_43374085     ZHar    G    A        0      0        2 
  16  chr16_43374085   Sample    G    A        0      0        2 
  16  chr16_43376254     AAsi    G    C        0      0        2 
  16  chr16_43376254     AKia    G    C        0      0        2 
  16  chr16_43376254     AOna    G    C        0      0        2 
  16  chr16_43376254     ASom    G    C        0      0        2 
  16  chr16_43376254     HCab    G    C      0.5      1        2 
  16  chr16_43376254     HPrz    G    C        1      2        2 
  16  chr16_43376254     ZBoe    G    C        0      0        2 
  16  chr16_43376254     ZGre    G    C        0      0        2 
  16  chr16_43376254     ZHar    G    C        0      0        2 
  16  chr16_43376254   Sample    G    C        0      0        2 
  16  chr16_43379039     AAsi    C    T        0      0        2 
  16  chr16_43379039     AKia    C    T        0      0        2 
  16  chr16_43379039     AOna    C    T        0      0        2 
  16  chr16_43379039     ASom    C    T        0      0        2 
  16  chr16_43379039     HCab    C    T        0      0        2 
  16  chr16_43379039     HPrz    C    T        0      0        2 
  16  chr16_43379039     ZBoe    C    T        1      2        2 
  16  chr16_43379039     ZGre    C    T        0      0        2 
  16  chr16_43379039     ZHar    C    T        0      0        2 
  16  chr16_43379039   Sample    C    T        0      0        2 
  16  chr16_43379539     AAsi    G    C        0      0        2 
  16  chr16_43379539     AKia    G    C        1      2        2 
  16  chr16_43379539     AOna    G    C        1      2        2 
  16  chr16_43379539     ASom    G    C        0      0        2 
  16  chr16_43379539     HCab    G    C        0      0        2 
  16  chr16_43379539     HPrz    G    C        0      0        2 
  16  chr16_43379539     ZBoe    G    C        0      0        2 
  16  chr16_43379539     ZGre    G    C        0      0        2 
  16  chr16_43379539     ZHar    G    C        0      0        2 
  16  chr16_43379539   Sample    G    C        0      0        2 
  16  chr16_43381894     AAsi    T    C        0      0        2 
  16  chr16_43381894     AKia    T    C        0      0        2 
  16  chr16_43381894     AOna    T    C        0      0        2 
  16  chr16_43381894     ASom    T    C        0      0        2 
  16  chr16_43381894     HCab    T    C        0      0        2 
  16  chr16_43381894     HPrz    T    C        0      0        2 
  16  chr16_43381894     ZBoe    T    C        0      0        2 
  16  chr16_43381894     ZGre    T    C      0.5      1        2 
  16  chr16_43381894     ZHar    T    C        0      0        2 
  16  chr16_43381894   Sample    T    C        0      0        2 
  16  chr16_43383448     AAsi    A    G        0      0        2 
  16  chr16_43383448     AKia    A    G        0      0        2 
  16  chr16_43383448     AOna    A    G        0      0        2 
  16  chr16_43383448     ASom    A    G        0      0        2 
  16  chr16_43383448     HCab    A    G        0      0        2 
  16  chr16_43383448     HPrz    A    G        0      0        2 
  16  chr16_43383448     ZBoe    A    G        0      0        2 
  16  chr16_43383448     ZGre    A    G      0.5      1        2 
  16  chr16_43383448     ZHar    A    G        0      0        2 
  16  chr16_43383448   Sample    A    G        0      0        2 
  16  chr16_43388925     AAsi    A    C        0      0        2 
  16  chr16_43388925     AKia    A    C        0      0        2 
  16  chr16_43388925     AOna    A    C        0      0        2 
  16  chr16_43388925     ASom    A    C        0      0        2 
  16  chr16_43388925     HCab    A    C        0      0        2 
  16  chr16_43388925     HPrz    A    C        0      0        2 
  16  chr16_43388925     ZBoe    A    C      0.5      1        2 
  16  chr16_43388925     ZGre    A    C        0      0        2 
  16  chr16_43388925     ZHar    A    C        0      0        2 
  16  chr16_43388925   Sample    A    C        0      0        2 
  16  chr16_43398865     AAsi    A    G        1      2        2 
  16  chr16_43398865     AKia    A    G        1      2        2 
  16  chr16_43398865     AOna    A    G        1      2        2 
  16  chr16_43398865     ASom    A    G        1      2        2 
  16  chr16_43398865     HCab    A    G        0      0        2 
  16  chr16_43398865     HPrz    A    G        0      0        2 
  16  chr16_43398865     ZBoe    A    G        0      0        2 
  16  chr16_43398865     ZGre    A    G        0      0        2 
  16  chr16_43398865     ZHar    A    G        0      0        2 
  16  chr16_43398865   Sample    A    G        1      2        2 
  16  chr16_43399994     AAsi    A    G        0      0        2 
  16  chr16_43399994     AKia    A    G        0      0        2 
  16  chr16_43399994     AOna    A    G        0      0        2 
  16  chr16_43399994     ASom    A    G        0      0        2 
  16  chr16_43399994     HCab    A    G        1      2        2 
  16  chr16_43399994     HPrz    A    G        1      2        2 
  16  chr16_43399994     ZBoe    A    G        0      0        2 
  16  chr16_43399994     ZGre    A    G        0      0        2 
  16  chr16_43399994     ZHar    A    G        0      0        2 
  16  chr16_43399994   Sample    A    G        0      0        2 
  16  chr16_43402138     AAsi    G    T        0      0        2 
  16  chr16_43402138     AKia    G    T        0      0        2 
  16  chr16_43402138     AOna    G    T        0      0        2 
  16  chr16_43402138     ASom    G    T        0      0        2 
  16  chr16_43402138     HCab    G    T        1      2        2 
  16  chr16_43402138     HPrz    G    T        1      2        2 
  16  chr16_43402138     ZBoe    G    T        0      0        2 
  16  chr16_43402138     ZGre    G    T        0      0        2 
  16  chr16_43402138     ZHar    G    T        0      0        2 
  16  chr16_43402138   Sample    G    T        0      0        2 
  16  chr16_43406061     AAsi    A    G        0      0        2 
  16  chr16_43406061     AKia    A    G        0      0        2 
  16  chr16_43406061     AOna    A    G        0      0        2 
  16  chr16_43406061     ASom    A    G        0      0        2 
  16  chr16_43406061     HCab    A    G        0      0        2 
  16  chr16_43406061     HPrz    A    G        0      0        2 
  16  chr16_43406061     ZBoe    A    G        0      0        2 
  16  chr16_43406061     ZGre    A    G        0      0        2 
  16  chr16_43406061     ZHar    A    G        1      2        2 
  16  chr16_43406061   Sample    A    G        0      0        2 
  16  chr16_43408553     AAsi    T    C        0      0        2 
  16  chr16_43408553     AKia    T    C        1      2        2 
  16  chr16_43408553     AOna    T    C        1      2        2 
  16  chr16_43408553     ASom    T    C        0      0        2 
  16  chr16_43408553     HCab    T    C        0      0        2 
  16  chr16_43408553     HPrz    T    C        0      0        2 
  16  chr16_43408553     ZBoe    T    C        0      0        2 
  16  chr16_43408553     ZGre    T    C        0      0        2 
  16  chr16_43408553     ZHar    T    C        0      0        2 
  16  chr16_43408553   Sample    T    C        0      0        2 
  16  chr16_43415861     AAsi    G    T        0      0        2 
  16  chr16_43415861     AKia    G    T        0      0        2 
  16  chr16_43415861     AOna    G    T        0      0        2 
  16  chr16_43415861     ASom    G    T        0      0        2 
  16  chr16_43415861     HCab    G    T        0      0        2 
  16  chr16_43415861     HPrz    G    T        0      0        2 
  16  chr16_43415861     ZBoe    G    T        0      0        2 
  16  chr16_43415861     ZGre    G    T        1      2        2 
  16  chr16_43415861     ZHar    G    T        0      0        2 
  16  chr16_43415861   Sample    G    T        0      0        2 
  16  chr16_43422300     AAsi    G    A        0      0        2 
  16  chr16_43422300     AKia    G    A        0      0        2 
  16  chr16_43422300     AOna    G    A        0      0        2 
  16  chr16_43422300     ASom    G    A        0      0        2 
  16  chr16_43422300     HCab    G    A        1      2        2 
  16  chr16_43422300     HPrz    G    A        1      2        2 
  16  chr16_43422300     ZBoe    G    A        0      0        2 
  16  chr16_43422300     ZGre    G    A        0      0        2 
  16  chr16_43422300     ZHar    G    A        0      0        2 
  16  chr16_43422300   Sample    G    A        0      0        2 
  16  chr16_43434687     AAsi    C    T        0      0        2 
  16  chr16_43434687     AKia    C    T        0      0        2 
  16  chr16_43434687     AOna    C    T        0      0        2 
  16  chr16_43434687     ASom    C    T        0      0        2 
  16  chr16_43434687     HCab    C    T        1      2        2 
  16  chr16_43434687     HPrz    C    T        1      2        2 
  16  chr16_43434687     ZBoe    C    T        0      0        2 
  16  chr16_43434687     ZGre    C    T        0      0        2 
  16  chr16_43434687     ZHar    C    T        0      0        2 
  16  chr16_43434687   Sample    C    T        0      0        2 
  16  chr16_43441730     AAsi    A    G        0      0        2 
  16  chr16_43441730     AKia    A    G        0      0        2 
  16  chr16_43441730     AOna    A    G        0      0        2 
  16  chr16_43441730     ASom    A    G        0      0        2 
  16  chr16_43441730     HCab    A    G        0      0        2 
  16  chr16_43441730     HPrz    A    G        0      0        2 
  16  chr16_43441730     ZBoe    A    G      0.5      1        2 
  16  chr16_43441730     ZGre    A    G        1      2        2 
  16  chr16_43441730     ZHar    A    G        0      0        2 
  16  chr16_43441730   Sample    A    G        0      0        2 
  16  chr16_43444641     AAsi    T    G        0      0        2 
  16  chr16_43444641     AKia    T    G        0      0        2 
  16  chr16_43444641     AOna    T    G        0      0        2 
  16  chr16_43444641     ASom    T    G        0      0        2 
  16  chr16_43444641     HCab    T    G        0      0        2 
  16  chr16_43444641     HPrz    T    G        0      0        2 
  16  chr16_43444641     ZBoe    T    G        0      0        2 
  16  chr16_43444641     ZGre    T    G        0      0        2 
  16  chr16_43444641     ZHar    T    G        1      2        2 
  16  chr16_43444641   Sample    T    G        0      0        2 
  16  chr16_43447349     AAsi    A    G        0      0        2 
  16  chr16_43447349     AKia    A    G        0      0        2 
  16  chr16_43447349     AOna    A    G        1      2        2 
  16  chr16_43447349     ASom    A    G        0      0        2 
  16  chr16_43447349     HCab    A    G        0      0        2 
  16  chr16_43447349     HPrz    A    G        0      0        2 
  16  chr16_43447349     ZBoe    A    G        0      0        2 
  16  chr16_43447349     ZGre    A    G        0      0        2 
  16  chr16_43447349     ZHar    A    G        0      0        2 
  16  chr16_43447349   Sample    A    G        0      0        2 
  16  chr16_43454798     AAsi    C    T        0      0        2 
  16  chr16_43454798     AKia    C    T        0      0        2 
  16  chr16_43454798     AOna    C    T        0      0        2 
  16  chr16_43454798     ASom    C    T        0      0        2 
  16  chr16_43454798     HCab    C    T        1      2        2 
  16  chr16_43454798     HPrz    C    T        1      2        2 
  16  chr16_43454798     ZBoe    C    T        0      0        2 
  16  chr16_43454798     ZGre    C    T        0      0        2 
  16  chr16_43454798     ZHar    C    T        0      0        2 
  16  chr16_43454798   Sample    C    T        0      0        2 
  16  chr16_43459663     AAsi    A    G        0      0        2 
  16  chr16_43459663     AKia    A    G        0      0        2 
  16  chr16_43459663     AOna    A    G        0      0        2 
  16  chr16_43459663     ASom    A    G        0      0        2 
  16  chr16_43459663     HCab    A    G        1      2        2 
  16  chr16_43459663     HPrz    A    G        1      2        2 
  16  chr16_43459663     ZBoe    A    G        0      0        2 
  16  chr16_43459663     ZGre    A    G        0      0        2 
  16  chr16_43459663     ZHar    A    G        0      0        2 
  16  chr16_43459663   Sample    A    G        0      0        2 
  16  chr16_43461094     AAsi    C    G        0      0        2 
  16  chr16_43461094     AKia    C    G        0      0        2 
  16  chr16_43461094     AOna    C    G        0      0        2 
  16  chr16_43461094     ASom    C    G      0.5      1        2 
  16  chr16_43461094     HCab    C    G        0      0        2 
  16  chr16_43461094     HPrz    C    G        0      0        2 
  16  chr16_43461094     ZBoe    C    G        0      0        2 
  16  chr16_43461094     ZGre    C    G        0      0        2 
  16  chr16_43461094     ZHar    C    G        0      0        2 
  16  chr16_43461094   Sample    C    G        0      0        2 
  16  chr16_43473957     AAsi    C    T        0      0        2 
  16  chr16_43473957     AKia    C    T        0      0        2 
  16  chr16_43473957     AOna    C    T        0      0        2 
  16  chr16_43473957     ASom    C    T        0      0        2 
  16  chr16_43473957     HCab    C    T        0      0        2 
  16  chr16_43473957     HPrz    C    T        0      0        2 
  16  chr16_43473957     ZBoe    C    T      0.5      1        2 
  16  chr16_43473957     ZGre    C    T        0      0        2 
  16  chr16_43473957     ZHar    C    T        0      0        2 
  16  chr16_43473957   Sample    C    T        0      0        2 
  16  chr16_43476566     AAsi    T    C        0      0        2 
  16  chr16_43476566     AKia    T    C        0      0        2 
  16  chr16_43476566     AOna    T    C        0      0        2 
  16  chr16_43476566     ASom    T    C        0      0        2 
  16  chr16_43476566     HCab    T    C        0      0        2 
  16  chr16_43476566     HPrz    T    C        0      0        2 
  16  chr16_43476566     ZBoe    T    C        0      0        2 
  16  chr16_43476566     ZGre    T    C        1      2        2 
  16  chr16_43476566     ZHar    T    C        0      0        2 
  16  chr16_43476566   Sample    T    C        0      0        2 
  16  chr16_43476721     AAsi    T    A        0      0        2 
  16  chr16_43476721     AKia    T    A        0      0        2 
  16  chr16_43476721     AOna    T    A        0      0        2 
  16  chr16_43476721     ASom    T    A        0      0        2 
  16  chr16_43476721     HCab    T    A        1      2        2 
  16  chr16_43476721     HPrz    T    A        1      2        2 
  16  chr16_43476721     ZBoe    T    A        0      0        2 
  16  chr16_43476721     ZGre    T    A        0      0        2 
  16  chr16_43476721     ZHar    T    A        0      0        2 
  16  chr16_43476721   Sample    T    A        0      0        2 
  16  chr16_43481220     AAsi    A    G        0      0        2 
  16  chr16_43481220     AKia    A    G        0      0        2 
  16  chr16_43481220     AOna    A    G        0      0        2 
  16  chr16_43481220     ASom    A    G      0.5      1        2 
  16  chr16_43481220     HCab    A    G        0      0        2 
  16  chr16_43481220     HPrz    A    G        0      0        2 
  16  chr16_43481220     ZBoe    A    G        0      0        2 
  16  chr16_43481220     ZGre    A    G        0      0        2 
  16  chr16_43481220     ZHar    A    G        0      0        2 
  16  chr16_43481220   Sample    A    G        0      0        2 
  16  chr16_43485613     AAsi    C    T        0      0        2 
  16  chr16_43485613     AKia    C    T        0      0        2 
  16  chr16_43485613     AOna    C    T        0      0        2 
  16  chr16_43485613     ASom    C    T        0      0        2 
  16  chr16_43485613     HCab    C    T        0      0        2 
  16  chr16_43485613     HPrz    C    T        0      0        2 
  16  chr16_43485613     ZBoe    C    T        0      0        2 
  16  chr16_43485613     ZGre    C    T        1      2        2 
  16  chr16_43485613     ZHar    C    T        0      0        2 
  16  chr16_43485613   Sample    C    T        0      0        2 
  16  chr16_43492239     AAsi    T    C        0      0        2 
  16  chr16_43492239     AKia    T    C        0      0        2 
  16  chr16_43492239     AOna    T    C        0      0        2 
  16  chr16_43492239     ASom    T    C        0      0        2 
  16  chr16_43492239     HCab    T    C        0      0        2 
  16  chr16_43492239     HPrz    T    C        0      0        2 
  16  chr16_43492239     ZBoe    T    C      0.5      1        2 
  16  chr16_43492239     ZGre    T    C        0      0        2 
  16  chr16_43492239     ZHar    T    C        0      0        2 
  16  chr16_43492239   Sample    T    C        0      0        2 
  16  chr16_43495392     AAsi    C    A        0      0        2 
  16  chr16_43495392     AKia    C    A        0      0        2 
  16  chr16_43495392     AOna    C    A        0      0        2 
  16  chr16_43495392     ASom    C    A        0      0        2 
  16  chr16_43495392     HCab    C    A        0      0        2 
  16  chr16_43495392     HPrz    C    A        0      0        2 
  16  chr16_43495392     ZBoe    C    A        0      0        2 
  16  chr16_43495392     ZGre    C    A        1      2        2 
  16  chr16_43495392     ZHar    C    A        0      0        2 
  16  chr16_43495392   Sample    C    A        0      0        2 
  16  chr16_43501504     AAsi    A    G        0      0        2 
  16  chr16_43501504     AKia    A    G        0      0        2 
  16  chr16_43501504     AOna    A    G        0      0        2 
  16  chr16_43501504     ASom    A    G        0      0        2 
  16  chr16_43501504     HCab    A    G        1      2        2 
  16  chr16_43501504     HPrz    A    G        1      2        2 
  16  chr16_43501504     ZBoe    A    G        0      0        2 
  16  chr16_43501504     ZGre    A    G        0      0        2 
  16  chr16_43501504     ZHar    A    G        0      0        2 
  16  chr16_43501504   Sample    A    G        0      0        2 
  16  chr16_43504055     AAsi    T    C        0      0        2 
  16  chr16_43504055     AKia    T    C        0      0        2 
  16  chr16_43504055     AOna    T    C        0      0        2 
  16  chr16_43504055     ASom    T    C        0      0        2 
  16  chr16_43504055     HCab    T    C        0      0        2 
  16  chr16_43504055     HPrz    T    C        0      0        2 
  16  chr16_43504055     ZBoe    T    C      0.5      1        2 
  16  chr16_43504055     ZGre    T    C        0      0        2 
  16  chr16_43504055     ZHar    T    C        0      0        2 
  16  chr16_43504055   Sample    T    C        0      0        2 
  16  chr16_43505790     AAsi    G    A        0      0        2 
  16  chr16_43505790     AKia    G    A        0      0        2 
  16  chr16_43505790     AOna    G    A        0      0        2 
  16  chr16_43505790     ASom    G    A        0      0        2 
  16  chr16_43505790     HCab    G    A        1      2        2 
  16  chr16_43505790     HPrz    G    A        1      2        2 
  16  chr16_43505790     ZBoe    G    A        0      0        2 
  16  chr16_43505790     ZGre    G    A        0      0        2 
  16  chr16_43505790     ZHar    G    A        0      0        2 
  16  chr16_43505790   Sample    G    A        0      0        2 
  16  chr16_43506750     AAsi    A    G        0      0        2 
  16  chr16_43506750     AKia    A    G        1      2        2 
  16  chr16_43506750     AOna    A    G        1      2        2 
  16  chr16_43506750     ASom    A    G        0      0        2 
  16  chr16_43506750     HCab    A    G        0      0        2 
  16  chr16_43506750     HPrz    A    G        0      0        2 
  16  chr16_43506750     ZBoe    A    G        0      0        2 
  16  chr16_43506750     ZGre    A    G        0      0        2 
  16  chr16_43506750     ZHar    A    G        0      0        2 
  16  chr16_43506750   Sample    A    G        0      0        2 
  16  chr16_43509341     AAsi    A    C        1      2        2 
  16  chr16_43509341     AKia    A    C        0      0        2 
  16  chr16_43509341     AOna    A    C        0      0        2 
  16  chr16_43509341     ASom    A    C      0.5      1        2 
  16  chr16_43509341     HCab    A    C        0      0        2 
  16  chr16_43509341     HPrz    A    C        0      0        2 
  16  chr16_43509341     ZBoe    A    C        0      0        2 
  16  chr16_43509341     ZGre    A    C        0      0        2 
  16  chr16_43509341     ZHar    A    C        0      0        2 
  16  chr16_43509341   Sample    A    C        1      2        2 
  16  chr16_43510993     AAsi    G    A        0      0        2 
  16  chr16_43510993     AKia    G    A        0      0        2 
  16  chr16_43510993     AOna    G    A        0      0        2 
  16  chr16_43510993     ASom    G    A        0      0        2 
  16  chr16_43510993     HCab    G    A      0.5      1        2 
  16  chr16_43510993     HPrz    G    A        0      0        2 
  16  chr16_43510993     ZBoe    G    A        0      0        2 
  16  chr16_43510993     ZGre    G    A        0      0        2 
  16  chr16_43510993     ZHar    G    A        0      0        2 
  16  chr16_43510993   Sample    G    A        0      0        2 
  16  chr16_43520684     AAsi    G    A        0      0        2 
  16  chr16_43520684     AKia    G    A        0      0        2 
  16  chr16_43520684     AOna    G    A        0      0        2 
  16  chr16_43520684     ASom    G    A        0      0        2 
  16  chr16_43520684     HCab    G    A        0      0        2 
  16  chr16_43520684     HPrz    G    A        0      0        2 
  16  chr16_43520684     ZBoe    G    A        0      0        2 
  16  chr16_43520684     ZGre    G    A        0      0        2 
  16  chr16_43520684     ZHar    G    A        1      2        2 
  16  chr16_43520684   Sample    G    A        0      0        2 
  16  chr16_43521060     AAsi    A    G        0      0        2 
  16  chr16_43521060     AKia    A    G        0      0        2 
  16  chr16_43521060     AOna    A    G        0      0        2 
  16  chr16_43521060     ASom    A    G        0      0        2 
  16  chr16_43521060     HCab    A    G        1      2        2 
  16  chr16_43521060     HPrz    A    G        1      2        2 
  16  chr16_43521060     ZBoe    A    G        0      0        2 
  16  chr16_43521060     ZGre    A    G        0      0        2 
  16  chr16_43521060     ZHar    A    G        0      0        2 
  16  chr16_43521060   Sample    A    G        0      0        2 
  16  chr16_43522163     AAsi    C    T        0      0        2 
  16  chr16_43522163     AKia    C    T        0      0        2 
  16  chr16_43522163     AOna    C    T        1      2        2 
  16  chr16_43522163     ASom    C    T        0      0        2 
  16  chr16_43522163     HCab    C    T        0      0        2 
  16  chr16_43522163     HPrz    C    T        0      0        2 
  16  chr16_43522163     ZBoe    C    T        0      0        2 
  16  chr16_43522163     ZGre    C    T        0      0        2 
  16  chr16_43522163     ZHar    C    T        0      0        2 
  16  chr16_43522163   Sample    C    T        0      0        2 
  16  chr16_43523246     AAsi    C    T        0      0        2 
  16  chr16_43523246     AKia    C    T        0      0        2 
  16  chr16_43523246     AOna    C    T        0      0        2 
  16  chr16_43523246     ASom    C    T        0      0        2 
  16  chr16_43523246     HCab    C    T        0      0        2 
  16  chr16_43523246     HPrz    C    T        0      0        2 
  16  chr16_43523246     ZBoe    C    T        0      0        2 
  16  chr16_43523246     ZGre    C    T        1      2        2 
  16  chr16_43523246     ZHar    C    T        0      0        2 
  16  chr16_43523246   Sample    C    T        0      0        2 
  16  chr16_43526156     AAsi    T    A        0      0        2 
  16  chr16_43526156     AKia    T    A        0      0        2 
  16  chr16_43526156     AOna    T    A        0      0        2 
  16  chr16_43526156     ASom    T    A        0      0        2 
  16  chr16_43526156     HCab    T    A        1      2        2 
  16  chr16_43526156     HPrz    T    A        1      2        2 
  16  chr16_43526156     ZBoe    T    A        0      0        2 
  16  chr16_43526156     ZGre    T    A        0      0        2 
  16  chr16_43526156     ZHar    T    A        0      0        2 
  16  chr16_43526156   Sample    T    A        0      0        2 
  16  chr16_43533061     AAsi    A    C        0      0        2 
  16  chr16_43533061     AKia    A    C        0      0        2 
  16  chr16_43533061     AOna    A    C        0      0        2 
  16  chr16_43533061     ASom    A    C        0      0        2 
  16  chr16_43533061     HCab    A    C        0      0        2 
  16  chr16_43533061     HPrz    A    C        0      0        2 
  16  chr16_43533061     ZBoe    A    C        1      2        2 
  16  chr16_43533061     ZGre    A    C        1      2        2 
  16  chr16_43533061     ZHar    A    C        1      2        2 
  16  chr16_43533061   Sample    A    C        0      0        2 
  16  chr16_43542126     AAsi    G    A        0      0        2 
  16  chr16_43542126     AKia    G    A        0      0        2 
  16  chr16_43542126     AOna    G    A        0      0        2 
  16  chr16_43542126     ASom    G    A        0      0        2 
  16  chr16_43542126     HCab    G    A        0      0        2 
  16  chr16_43542126     HPrz    G    A        0      0        2 
  16  chr16_43542126     ZBoe    G    A        1      2        2 
  16  chr16_43542126     ZGre    G    A        0      0        2 
  16  chr16_43542126     ZHar    G    A        0      0        2 
  16  chr16_43542126   Sample    G    A        0      0        2 
  16  chr16_43545385     AAsi    G    A        0      0        2 
  16  chr16_43545385     AKia    G    A        0      0        2 
  16  chr16_43545385     AOna    G    A        0      0        2 
  16  chr16_43545385     ASom    G    A        0      0        2 
  16  chr16_43545385     HCab    G    A        0      0        2 
  16  chr16_43545385     HPrz    G    A        0      0        2 
  16  chr16_43545385     ZBoe    G    A        1      2        2 
  16  chr16_43545385     ZGre    G    A        0      0        2 
  16  chr16_43545385     ZHar    G    A        0      0        2 
  16  chr16_43545385   Sample    G    A        0      0        2 
  16  chr16_43559892     AAsi    C    T        1      2        2 
  16  chr16_43559892     AKia    C    T        0      0        2 
  16  chr16_43559892     AOna    C    T        0      0        2 
  16  chr16_43559892     ASom    C    T        1      2        2 
  16  chr16_43559892     HCab    C    T        1      2        2 
  16  chr16_43559892     HPrz    C    T        1      2        2 
  16  chr16_43559892     ZBoe    C    T        0      0        2 
  16  chr16_43559892     ZGre    C    T        0      0        2 
  16  chr16_43559892     ZHar    C    T        0      0        2 
  16  chr16_43559892   Sample    C    T        1      2        2 
  16  chr16_43560445     AAsi    A    C        0      0        2 
  16  chr16_43560445     AKia    A    C        0      0        2 
  16  chr16_43560445     AOna    A    C        0      0        2 
  16  chr16_43560445     ASom    A    C        0      0        2 
  16  chr16_43560445     HCab    A    C        0      0        2 
  16  chr16_43560445     HPrz    A    C        0      0        2 
  16  chr16_43560445     ZBoe    A    C        1      2        2 
  16  chr16_43560445     ZGre    A    C        0      0        2 
  16  chr16_43560445     ZHar    A    C        0      0        2 
  16  chr16_43560445   Sample    A    C        0      0        2 
  16  chr16_43566911     AAsi    A    G        0      0        2 
  16  chr16_43566911     AKia    A    G        0      0        2 
  16  chr16_43566911     AOna    A    G        0      0        2 
  16  chr16_43566911     ASom    A    G        0      0        2 
  16  chr16_43566911     HCab    A    G        0      0        2 
  16  chr16_43566911     HPrz    A    G        0      0        2 
  16  chr16_43566911     ZBoe    A    G        1      2        2 
  16  chr16_43566911     ZGre    A    G        0      0        2 
  16  chr16_43566911     ZHar    A    G        0      0        2 
  16  chr16_43566911   Sample    A    G        0      0        2 
  16  chr16_43567473     AAsi    A    T        0      0        2 
  16  chr16_43567473     AKia    A    T        0      0        2 
  16  chr16_43567473     AOna    A    T        0      0        2 
  16  chr16_43567473     ASom    A    T        0      0        2 
  16  chr16_43567473     HCab    A    T        0      0        2 
  16  chr16_43567473     HPrz    A    T        0      0        2 
  16  chr16_43567473     ZBoe    A    T        0      0        2 
  16  chr16_43567473     ZGre    A    T        0      0        2 
  16  chr16_43567473     ZHar    A    T        1      2        2 
  16  chr16_43567473   Sample    A    T        0      0        2 
  16  chr16_43567848     AAsi    T    C        0      0        2 
  16  chr16_43567848     AKia    T    C        0      0        2 
  16  chr16_43567848     AOna    T    C        0      0        2 
  16  chr16_43567848     ASom    T    C        0      0        2 
  16  chr16_43567848     HCab    T    C      0.5      1        2 
  16  chr16_43567848     HPrz    T    C      0.5      1        2 
  16  chr16_43567848     ZBoe    T    C        0      0        2 
  16  chr16_43567848     ZGre    T    C        0      0        2 
  16  chr16_43567848     ZHar    T    C        0      0        2 
  16  chr16_43567848   Sample    T    C        0      0        2 
  16  chr16_43574300     AAsi    T    C        0      0        2 
  16  chr16_43574300     AKia    T    C        0      0        2 
  16  chr16_43574300     AOna    T    C        0      0        2 
  16  chr16_43574300     ASom    T    C      0.5      1        2 
  16  chr16_43574300     HCab    T    C        0      0        2 
  16  chr16_43574300     HPrz    T    C        0      0        2 
  16  chr16_43574300     ZBoe    T    C        0      0        2 
  16  chr16_43574300     ZGre    T    C        0      0        2 
  16  chr16_43574300     ZHar    T    C        0      0        2 
  16  chr16_43574300   Sample    T    C        0      0        2 
  16  chr16_43575617     AAsi    C    A        0      0        2 
  16  chr16_43575617     AKia    C    A        0      0        2 
  16  chr16_43575617     AOna    C    A        0      0        2 
  16  chr16_43575617     ASom    C    A      0.5      1        2 
  16  chr16_43575617     HCab    C    A        0      0        2 
  16  chr16_43575617     HPrz    C    A        0      0        2 
  16  chr16_43575617     ZBoe    C    A        0      0        2 
  16  chr16_43575617     ZGre    C    A        0      0        2 
  16  chr16_43575617     ZHar    C    A        0      0        2 
  16  chr16_43575617   Sample    C    A        1      2        2 
  16  chr16_43579058     AAsi    T    G        0      0        2 
  16  chr16_43579058     AKia    T    G        0      0        2 
  16  chr16_43579058     AOna    T    G        0      0        2 
  16  chr16_43579058     ASom    T    G        0      0        2 
  16  chr16_43579058     HCab    T    G        0      0        2 
  16  chr16_43579058     HPrz    T    G        0      0        2 
  16  chr16_43579058     ZBoe    T    G        0      0        2 
  16  chr16_43579058     ZGre    T    G        0      0        2 
  16  chr16_43579058     ZHar    T    G        1      2        2 
  16  chr16_43579058   Sample    T    G        0      0        2 
  16  chr16_43580287     AAsi    T    C        0      0        2 
  16  chr16_43580287     AKia    T    C        0      0        2 
  16  chr16_43580287     AOna    T    C        0      0        2 
  16  chr16_43580287     ASom    T    C        0      0        2 
  16  chr16_43580287     HCab    T    C        0      0        2 
  16  chr16_43580287     HPrz    T    C        0      0        2 
  16  chr16_43580287     ZBoe    T    C        0      0        2 
  16  chr16_43580287     ZGre    T    C      0.5      1        2 
  16  chr16_43580287     ZHar    T    C        0      0        2 
  16  chr16_43580287   Sample    T    C        0      0        2 
  16  chr16_43581079     AAsi    T    G        0      0        2 
  16  chr16_43581079     AKia    T    G        0      0        2 
  16  chr16_43581079     AOna    T    G        0      0        2 
  16  chr16_43581079     ASom    T    G        0      0        2 
  16  chr16_43581079     HCab    T    G        1      2        2 
  16  chr16_43581079     HPrz    T    G        1      2        2 
  16  chr16_43581079     ZBoe    T    G        0      0        2 
  16  chr16_43581079     ZGre    T    G        0      0        2 
  16  chr16_43581079     ZHar    T    G        0      0        2 
  16  chr16_43581079   Sample    T    G        0      0        2 
  16  chr16_43582274     AAsi    T    C        0      0        2 
  16  chr16_43582274     AKia    T    C        0      0        2 
  16  chr16_43582274     AOna    T    C        0      0        2 
  16  chr16_43582274     ASom    T    C        0      0        2 
  16  chr16_43582274     HCab    T    C        0      0        2 
  16  chr16_43582274     HPrz    T    C        0      0        2 
  16  chr16_43582274     ZBoe    T    C        0      0        2 
  16  chr16_43582274     ZGre    T    C        0      0        2 
  16  chr16_43582274     ZHar    T    C        1      2        2 
  16  chr16_43582274   Sample    T    C        0      0        2 
  16  chr16_43583973     AAsi    C    T        0      0        2 
  16  chr16_43583973     AKia    C    T        0      0        2 
  16  chr16_43583973     AOna    C    T        0      0        2 
  16  chr16_43583973     ASom    C    T        0      0        2 
  16  chr16_43583973     HCab    C    T        1      2        2 
  16  chr16_43583973     HPrz    C    T        1      2        2 
  16  chr16_43583973     ZBoe    C    T        0      0        2 
  16  chr16_43583973     ZGre    C    T        0      0        2 
  16  chr16_43583973     ZHar    C    T        0      0        2 
  16  chr16_43583973   Sample    C    T        0      0        2 
  16  chr16_43584005     AAsi    A    G        0      0        2 
  16  chr16_43584005     AKia    A    G        0      0        2 
  16  chr16_43584005     AOna    A    G        0      0        2 
  16  chr16_43584005     ASom    A    G        0      0        2 
  16  chr16_43584005     HCab    A    G        1      2        2 
  16  chr16_43584005     HPrz    A    G      0.5      1        2 
  16  chr16_43584005     ZBoe    A    G        0      0        2 
  16  chr16_43584005     ZGre    A    G        0      0        2 
  16  chr16_43584005     ZHar    A    G        0      0        2 
  16  chr16_43584005   Sample    A    G        0      0        2 
  16  chr16_43584039     AAsi    G    C        0      0        2 
  16  chr16_43584039     AKia    G    C        0      0        2 
  16  chr16_43584039     AOna    G    C        0      0        2 
  16  chr16_43584039     ASom    G    C        0      0        2 
  16  chr16_43584039     HCab    G    C        0      0        2 
  16  chr16_43584039     HPrz    G    C        0      0        2 
  16  chr16_43584039     ZBoe    G    C        0      0        2 
  16  chr16_43584039     ZGre    G    C      0.5      1        2 
  16  chr16_43584039     ZHar    G    C        0      0        2 
  16  chr16_43584039   Sample    G    C        0      0        2 
  16  chr16_43587913     AAsi    A    T        0      0        2 
  16  chr16_43587913     AKia    A    T        0      0        2 
  16  chr16_43587913     AOna    A    T        0      0        2 
  16  chr16_43587913     ASom    A    T        0      0        2 
  16  chr16_43587913     HCab    A    T        0      0        2 
  16  chr16_43587913     HPrz    A    T        0      0        2 
  16  chr16_43587913     ZBoe    A    T        0      0        2 
  16  chr16_43587913     ZGre    A    T      0.5      1        2 
  16  chr16_43587913     ZHar    A    T        0      0        2 
  16  chr16_43587913   Sample    A    T        0      0        2 
  16  chr16_43595276     AAsi    C    A        0      0        2 
  16  chr16_43595276     AKia    C    A        0      0        2 
  16  chr16_43595276     AOna    C    A        0      0        2 
  16  chr16_43595276     ASom    C    A        0      0        2 
  16  chr16_43595276     HCab    C    A        0      0        2 
  16  chr16_43595276     HPrz    C    A        0      0        2 
  16  chr16_43595276     ZBoe    C    A        0      0        2 
  16  chr16_43595276     ZGre    C    A        1      2        2 
  16  chr16_43595276     ZHar    C    A        0      0        2 
  16  chr16_43595276   Sample    C    A        0      0        2 
  16  chr16_43604890     AAsi    T    C        0      0        2 
  16  chr16_43604890     AKia    T    C        0      0        2 
  16  chr16_43604890     AOna    T    C        0      0        2 
  16  chr16_43604890     ASom    T    C        0      0        2 
  16  chr16_43604890     HCab    T    C        1      2        2 
  16  chr16_43604890     HPrz    T    C        1      2        2 
  16  chr16_43604890     ZBoe    T    C        0      0        2 
  16  chr16_43604890     ZGre    T    C        0      0        2 
  16  chr16_43604890     ZHar    T    C        0      0        2 
  16  chr16_43604890   Sample    T    C        0      0        2 
  16  chr16_43608197     AAsi    T    C        0      0        2 
  16  chr16_43608197     AKia    T    C        0      0        2 
  16  chr16_43608197     AOna    T    C        0      0        2 
  16  chr16_43608197     ASom    T    C      0.5      1        2 
  16  chr16_43608197     HCab    T    C        0      0        2 
  16  chr16_43608197     HPrz    T    C        0      0        2 
  16  chr16_43608197     ZBoe    T    C        0      0        2 
  16  chr16_43608197     ZGre    T    C        0      0        2 
  16  chr16_43608197     ZHar    T    C        0      0        2 
  16  chr16_43608197   Sample    T    C        0      0        2 
  16  chr16_43611213     AAsi    T    C        0      0        2 
  16  chr16_43611213     AKia    T    C        0      0        2 
  16  chr16_43611213     AOna    T    C        0      0        2 
  16  chr16_43611213     ASom    T    C        0      0        2 
```
