## Supplementary File 1. Zonkey (Schubert et al. 2017) report for donkey specimen Ancient1. for "No genetic evidence yet for hinnies at Mazongshan (400-160 BCE), northwestern China": incl_ts.frq.strat (part 196 of 303)

```
  16  chr16_43611213     HCab    T    C        0      0        2 
  16  chr16_43611213     HPrz    T    C        0      0        2 
  16  chr16_43611213     ZBoe    T    C        0      0        2 
  16  chr16_43611213     ZGre    T    C        1      2        2 
  16  chr16_43611213     ZHar    T    C        0      0        2 
  16  chr16_43611213   Sample    T    C        0      0        2 
  16  chr16_43614831     AAsi    A    C        0      0        2 
  16  chr16_43614831     AKia    A    C        0      0        2 
  16  chr16_43614831     AOna    A    C        0      0        2 
  16  chr16_43614831     ASom    A    C        0      0        2 
  16  chr16_43614831     HCab    A    C        0      0        2 
  16  chr16_43614831     HPrz    A    C      0.5      1        2 
  16  chr16_43614831     ZBoe    A    C        0      0        2 
  16  chr16_43614831     ZGre    A    C        0      0        2 
  16  chr16_43614831     ZHar    A    C        0      0        2 
  16  chr16_43614831   Sample    A    C        0      0        2 
  16  chr16_43620028     AAsi    T    G        0      0        2 
  16  chr16_43620028     AKia    T    G        1      2        2 
  16  chr16_43620028     AOna    T    G        0      0        2 
  16  chr16_43620028     ASom    T    G        0      0        2 
  16  chr16_43620028     HCab    T    G        0      0        2 
  16  chr16_43620028     HPrz    T    G        0      0        2 
  16  chr16_43620028     ZBoe    T    G        0      0        2 
  16  chr16_43620028     ZGre    T    G        0      0        2 
  16  chr16_43620028     ZHar    T    G        0      0        2 
  16  chr16_43620028   Sample    T    G        0      0        2 
  16  chr16_43622957     AAsi    C    T        0      0        2 
  16  chr16_43622957     AKia    C    T        0      0        2 
  16  chr16_43622957     AOna    C    T        0      0        2 
  16  chr16_43622957     ASom    C    T        0      0        2 
  16  chr16_43622957     HCab    C    T        1      2        2 
  16  chr16_43622957     HPrz    C    T        1      2        2 
  16  chr16_43622957     ZBoe    C    T        0      0        2 
  16  chr16_43622957     ZGre    C    T        0      0        2 
  16  chr16_43622957     ZHar    C    T        0      0        2 
  16  chr16_43622957   Sample    C    T        0      0        2 
  16  chr16_43643827     AAsi    C    T        1      2        2 
  16  chr16_43643827     AKia    C    T        0      0        2 
  16  chr16_43643827     AOna    C    T        0      0        2 
  16  chr16_43643827     ASom    C    T        1      2        2 
  16  chr16_43643827     HCab    C    T        0      0        2 
  16  chr16_43643827     HPrz    C    T        0      0        2 
  16  chr16_43643827     ZBoe    C    T        0      0        2 
  16  chr16_43643827     ZGre    C    T        0      0        2 
  16  chr16_43643827     ZHar    C    T        0      0        2 
  16  chr16_43643827   Sample    C    T        1      2        2 
  16  chr16_43644577     AAsi    G    C        0      0        2 
  16  chr16_43644577     AKia    G    C        0      0        2 
  16  chr16_43644577     AOna    G    C        0      0        2 
  16  chr16_43644577     ASom    G    C        0      0        2 
  16  chr16_43644577     HCab    G    C        0      0        2 
  16  chr16_43644577     HPrz    G    C        0      0        2 
  16  chr16_43644577     ZBoe    G    C        0      0        2 
  16  chr16_43644577     ZGre    G    C        0      0        2 
  16  chr16_43644577     ZHar    G    C        1      2        2 
  16  chr16_43644577   Sample    G    C        0      0        2 
  16  chr16_43645115     AAsi    C    T        0      0        2 
  16  chr16_43645115     AKia    C    T        0      0        2 
  16  chr16_43645115     AOna    C    T        0      0        2 
  16  chr16_43645115     ASom    C    T        0      0        2 
  16  chr16_43645115     HCab    C    T        1      2        2 
  16  chr16_43645115     HPrz    C    T        1      2        2 
  16  chr16_43645115     ZBoe    C    T        0      0        2 
  16  chr16_43645115     ZGre    C    T        0      0        2 
  16  chr16_43645115     ZHar    C    T        0      0        2 
  16  chr16_43645115   Sample    C    T        0      0        2 
  16  chr16_43649675     AAsi    A    G        0      0        2 
  16  chr16_43649675     AKia    A    G        0      0        2 
  16  chr16_43649675     AOna    A    G        0      0        2 
  16  chr16_43649675     ASom    A    G        0      0        2 
  16  chr16_43649675     HCab    A    G        0      0        2 
  16  chr16_43649675     HPrz    A    G        0      0        2 
  16  chr16_43649675     ZBoe    A    G        0      0        2 
  16  chr16_43649675     ZGre    A    G        0      0        2 
  16  chr16_43649675     ZHar    A    G        1      2        2 
  16  chr16_43649675   Sample    A    G        0      0        2 
  16  chr16_43654047     AAsi    T    A        0      0        2 
  16  chr16_43654047     AKia    T    A        1      2        2 
  16  chr16_43654047     AOna    T    A        1      2        2 
  16  chr16_43654047     ASom    T    A        0      0        2 
  16  chr16_43654047     HCab    T    A        0      0        2 
  16  chr16_43654047     HPrz    T    A        0      0        2 
  16  chr16_43654047     ZBoe    T    A        0      0        2 
  16  chr16_43654047     ZGre    T    A        0      0        2 
  16  chr16_43654047     ZHar    T    A        0      0        2 
  16  chr16_43654047   Sample    T    A        0      0        2 
  16  chr16_43656099     AAsi    T    C        0      0        2 
  16  chr16_43656099     AKia    T    C        0      0        2 
  16  chr16_43656099     AOna    T    C        0      0        2 
  16  chr16_43656099     ASom    T    C        0      0        2 
  16  chr16_43656099     HCab    T    C        0      0        2 
  16  chr16_43656099     HPrz    T    C        0      0        2 
  16  chr16_43656099     ZBoe    T    C      0.5      1        2 
  16  chr16_43656099     ZGre    T    C        0      0        2 
  16  chr16_43656099     ZHar    T    C        0      0        2 
  16  chr16_43656099   Sample    T    C        0      0        2 
  16  chr16_43658492     AAsi    A    G        1      2        2 
  16  chr16_43658492     AKia    A    G        0      0        2 
  16  chr16_43658492     AOna    A    G        0      0        2 
  16  chr16_43658492     ASom    A    G        1      2        2 
  16  chr16_43658492     HCab    A    G        0      0        2 
  16  chr16_43658492     HPrz    A    G        0      0        2 
  16  chr16_43658492     ZBoe    A    G        0      0        2 
  16  chr16_43658492     ZGre    A    G        0      0        2 
  16  chr16_43658492     ZHar    A    G        0      0        2 
  16  chr16_43658492   Sample    A    G        1      2        2 
  16  chr16_43660140     AAsi    T    C        0      0        2 
  16  chr16_43660140     AKia    T    C        1      2        2 
  16  chr16_43660140     AOna    T    C        0      0        2 
  16  chr16_43660140     ASom    T    C        0      0        2 
  16  chr16_43660140     HCab    T    C        1      2        2 
  16  chr16_43660140     HPrz    T    C        1      2        2 
  16  chr16_43660140     ZBoe    T    C        0      0        2 
  16  chr16_43660140     ZGre    T    C        0      0        2 
  16  chr16_43660140     ZHar    T    C        0      0        2 
  16  chr16_43660140   Sample    T    C        0      0        2 
  16  chr16_43661506     AAsi    C    T        0      0        2 
  16  chr16_43661506     AKia    C    T        0      0        2 
  16  chr16_43661506     AOna    C    T        0      0        2 
  16  chr16_43661506     ASom    C    T        0      0        2 
  16  chr16_43661506     HCab    C    T        1      2        2 
  16  chr16_43661506     HPrz    C    T        1      2        2 
  16  chr16_43661506     ZBoe    C    T        0      0        2 
  16  chr16_43661506     ZGre    C    T        0      0        2 
  16  chr16_43661506     ZHar    C    T        0      0        2 
  16  chr16_43661506   Sample    C    T        0      0        2 
  16  chr16_43666279     AAsi    T    C      0.5      1        2 
  16  chr16_43666279     AKia    T    C        0      0        2 
  16  chr16_43666279     AOna    T    C        0      0        2 
  16  chr16_43666279     ASom    T    C        1      2        2 
  16  chr16_43666279     HCab    T    C        0      0        2 
  16  chr16_43666279     HPrz    T    C        0      0        2 
  16  chr16_43666279     ZBoe    T    C        0      0        2 
  16  chr16_43666279     ZGre    T    C        0      0        2 
  16  chr16_43666279     ZHar    T    C        0      0        2 
  16  chr16_43666279   Sample    T    C        0      0        2 
  16  chr16_43668480     AAsi    C    T        0      0        2 
  16  chr16_43668480     AKia    C    T        0      0        2 
  16  chr16_43668480     AOna    C    T        0      0        2 
  16  chr16_43668480     ASom    C    T        0      0        2 
  16  chr16_43668480     HCab    C    T        1      2        2 
  16  chr16_43668480     HPrz    C    T        1      2        2 
  16  chr16_43668480     ZBoe    C    T        0      0        2 
  16  chr16_43668480     ZGre    C    T        0      0        2 
  16  chr16_43668480     ZHar    C    T        0      0        2 
  16  chr16_43668480   Sample    C    T        0      0        2 
  16  chr16_43673354     AAsi    G    A        0      0        2 
  16  chr16_43673354     AKia    G    A        0      0        2 
  16  chr16_43673354     AOna    G    A        0      0        2 
  16  chr16_43673354     ASom    G    A        0      0        2 
  16  chr16_43673354     HCab    G    A        0      0        2 
  16  chr16_43673354     HPrz    G    A        0      0        2 
  16  chr16_43673354     ZBoe    G    A      0.5      1        2 
  16  chr16_43673354     ZGre    G    A        0      0        2 
  16  chr16_43673354     ZHar    G    A        0      0        2 
  16  chr16_43673354   Sample    G    A        0      0        2 
  16  chr16_43673559     AAsi    T    C      0.5      1        2 
  16  chr16_43673559     AKia    T    C        0      0        2 
  16  chr16_43673559     AOna    T    C        0      0        2 
  16  chr16_43673559     ASom    T    C      0.5      1        2 
  16  chr16_43673559     HCab    T    C        0      0        2 
  16  chr16_43673559     HPrz    T    C        0      0        2 
  16  chr16_43673559     ZBoe    T    C        0      0        2 
  16  chr16_43673559     ZGre    T    C        0      0        2 
  16  chr16_43673559     ZHar    T    C        0      0        2 
  16  chr16_43673559   Sample    T    C        0      0        2 
  16  chr16_43677100     AAsi    C    A        0      0        2 
  16  chr16_43677100     AKia    C    A        0      0        2 
  16  chr16_43677100     AOna    C    A        0      0        2 
  16  chr16_43677100     ASom    C    A      0.5      1        2 
  16  chr16_43677100     HCab    C    A        0      0        2 
  16  chr16_43677100     HPrz    C    A        0      0        2 
  16  chr16_43677100     ZBoe    C    A        0      0        2 
  16  chr16_43677100     ZGre    C    A        0      0        2 
  16  chr16_43677100     ZHar    C    A        0      0        2 
  16  chr16_43677100   Sample    C    A        0      0        2 
  16  chr16_43683164     AAsi    A    T        0      0        2 
  16  chr16_43683164     AKia    A    T        0      0        2 
  16  chr16_43683164     AOna    A    T        0      0        2 
  16  chr16_43683164     ASom    A    T      0.5      1        2 
  16  chr16_43683164     HCab    A    T        0      0        2 
  16  chr16_43683164     HPrz    A    T        0      0        2 
  16  chr16_43683164     ZBoe    A    T        0      0        2 
  16  chr16_43683164     ZGre    A    T        0      0        2 
  16  chr16_43683164     ZHar    A    T        0      0        2 
  16  chr16_43683164   Sample    A    T        0      0        2 
  16  chr16_43685091     AAsi    T    C        0      0        2 
  16  chr16_43685091     AKia    T    C        1      2        2 
  16  chr16_43685091     AOna    T    C        0      0        2 
  16  chr16_43685091     ASom    T    C        0      0        2 
  16  chr16_43685091     HCab    T    C        0      0        2 
  16  chr16_43685091     HPrz    T    C        0      0        2 
  16  chr16_43685091     ZBoe    T    C        0      0        2 
  16  chr16_43685091     ZGre    T    C        0      0        2 
  16  chr16_43685091     ZHar    T    C        0      0        2 
  16  chr16_43685091   Sample    T    C        0      0        2 
  16  chr16_43690397     AAsi    T    C        0      0        2 
  16  chr16_43690397     AKia    T    C        0      0        2 
  16  chr16_43690397     AOna    T    C        0      0        2 
  16  chr16_43690397     ASom    T    C        0      0        2 
  16  chr16_43690397     HCab    T    C        1      2        2 
  16  chr16_43690397     HPrz    T    C        1      2        2 
  16  chr16_43690397     ZBoe    T    C        0      0        2 
  16  chr16_43690397     ZGre    T    C        0      0        2 
  16  chr16_43690397     ZHar    T    C        0      0        2 
  16  chr16_43690397   Sample    T    C        0      0        2 
  16  chr16_43694108     AAsi    A    G        0      0        2 
  16  chr16_43694108     AKia    A    G        0      0        2 
  16  chr16_43694108     AOna    A    G        0      0        2 
  16  chr16_43694108     ASom    A    G        0      0        2 
  16  chr16_43694108     HCab    A    G        1      2        2 
  16  chr16_43694108     HPrz    A    G        1      2        2 
  16  chr16_43694108     ZBoe    A    G        0      0        2 
  16  chr16_43694108     ZGre    A    G        0      0        2 
  16  chr16_43694108     ZHar    A    G        0      0        2 
  16  chr16_43694108   Sample    A    G        0      0        2 
  16  chr16_43700761     AAsi    G    T        0      0        2 
  16  chr16_43700761     AKia    G    T        1      2        2 
  16  chr16_43700761     AOna    G    T        0      0        2 
  16  chr16_43700761     ASom    G    T        0      0        2 
  16  chr16_43700761     HCab    G    T        0      0        2 
  16  chr16_43700761     HPrz    G    T        0      0        2 
  16  chr16_43700761     ZBoe    G    T        0      0        2 
  16  chr16_43700761     ZGre    G    T        0      0        2 
  16  chr16_43700761     ZHar    G    T        0      0        2 
  16  chr16_43700761   Sample    G    T        0      0        2 
  16  chr16_43712350     AAsi    A    C        0      0        2 
  16  chr16_43712350     AKia    A    C        0      0        2 
  16  chr16_43712350     AOna    A    C        0      0        2 
  16  chr16_43712350     ASom    A    C        0      0        2 
  16  chr16_43712350     HCab    A    C      0.5      1        2 
  16  chr16_43712350     HPrz    A    C        0      0        2 
  16  chr16_43712350     ZBoe    A    C        0      0        2 
  16  chr16_43712350     ZGre    A    C        0      0        2 
  16  chr16_43712350     ZHar    A    C        0      0        2 
  16  chr16_43712350   Sample    A    C        0      0        2 
  16  chr16_43713207     AAsi    T    C        0      0        2 
  16  chr16_43713207     AKia    T    C        0      0        2 
  16  chr16_43713207     AOna    T    C        0      0        2 
  16  chr16_43713207     ASom    T    C        0      0        2 
  16  chr16_43713207     HCab    T    C        0      0        2 
  16  chr16_43713207     HPrz    T    C        0      0        2 
  16  chr16_43713207     ZBoe    T    C        0      0        2 
  16  chr16_43713207     ZGre    T    C      0.5      1        2 
  16  chr16_43713207     ZHar    T    C        0      0        2 
  16  chr16_43713207   Sample    T    C        0      0        2 
  16  chr16_43715345     AAsi    C    T        1      2        2 
  16  chr16_43715345     AKia    C    T        0      0        2 
  16  chr16_43715345     AOna    C    T        0      0        2 
  16  chr16_43715345     ASom    C    T        0      0        2 
  16  chr16_43715345     HCab    C    T        0      0        2 
  16  chr16_43715345     HPrz    C    T        0      0        2 
  16  chr16_43715345     ZBoe    C    T        0      0        2 
  16  chr16_43715345     ZGre    C    T        0      0        2 
  16  chr16_43715345     ZHar    C    T        0      0        2 
  16  chr16_43715345   Sample    C    T        1      2        2 
  16  chr16_43717145     AAsi    T    C        0      0        2 
  16  chr16_43717145     AKia    T    C        1      2        2 
  16  chr16_43717145     AOna    T    C        0      0        2 
  16  chr16_43717145     ASom    T    C        0      0        2 
  16  chr16_43717145     HCab    T    C        0      0        2 
  16  chr16_43717145     HPrz    T    C        0      0        2 
  16  chr16_43717145     ZBoe    T    C        0      0        2 
  16  chr16_43717145     ZGre    T    C        0      0        2 
  16  chr16_43717145     ZHar    T    C        0      0        2 
  16  chr16_43717145   Sample    T    C        0      0        2 
  16  chr16_43720181     AAsi    T    G        0      0        2 
  16  chr16_43720181     AKia    T    G        0      0        2 
  16  chr16_43720181     AOna    T    G        0      0        2 
  16  chr16_43720181     ASom    T    G        0      0        2 
  16  chr16_43720181     HCab    T    G        0      0        2 
  16  chr16_43720181     HPrz    T    G        0      0        2 
  16  chr16_43720181     ZBoe    T    G        1      2        2 
  16  chr16_43720181     ZGre    T    G        0      0        2 
  16  chr16_43720181     ZHar    T    G        1      2        2 
  16  chr16_43720181   Sample    T    G        0      0        2 
  16  chr16_43726551     AAsi    A    T        1      2        2 
  16  chr16_43726551     AKia    A    T        0      0        2 
  16  chr16_43726551     AOna    A    T        0      0        2 
  16  chr16_43726551     ASom    A    T        1      2        2 
  16  chr16_43726551     HCab    A    T        0      0        2 
  16  chr16_43726551     HPrz    A    T        0      0        2 
  16  chr16_43726551     ZBoe    A    T        0      0        2 
  16  chr16_43726551     ZGre    A    T        0      0        2 
  16  chr16_43726551     ZHar    A    T        0      0        2 
  16  chr16_43726551   Sample    A    T        1      2        2 
  16  chr16_43729577     AAsi    T    C        0      0        2 
  16  chr16_43729577     AKia    T    C        0      0        2 
  16  chr16_43729577     AOna    T    C        1      2        2 
  16  chr16_43729577     ASom    T    C        0      0        2 
  16  chr16_43729577     HCab    T    C        0      0        2 
  16  chr16_43729577     HPrz    T    C        0      0        2 
  16  chr16_43729577     ZBoe    T    C      0.5      1        2 
  16  chr16_43729577     ZGre    T    C      0.5      1        2 
  16  chr16_43729577     ZHar    T    C        0      0        2 
  16  chr16_43729577   Sample    T    C        0      0        2 
  16  chr16_43735020     AAsi    G    T        0      0        2 
  16  chr16_43735020     AKia    G    T        0      0        2 
  16  chr16_43735020     AOna    G    T        0      0        2 
  16  chr16_43735020     ASom    G    T        0      0        2 
  16  chr16_43735020     HCab    G    T        1      2        2 
  16  chr16_43735020     HPrz    G    T        1      2        2 
  16  chr16_43735020     ZBoe    G    T        0      0        2 
  16  chr16_43735020     ZGre    G    T        0      0        2 
  16  chr16_43735020     ZHar    G    T        0      0        2 
  16  chr16_43735020   Sample    G    T        0      0        2 
  16  chr16_43743890     AAsi    T    C        0      0        2 
  16  chr16_43743890     AKia    T    C        0      0        2 
  16  chr16_43743890     AOna    T    C        0      0        2 
  16  chr16_43743890     ASom    T    C      0.5      1        2 
  16  chr16_43743890     HCab    T    C        0      0        2 
  16  chr16_43743890     HPrz    T    C        0      0        2 
  16  chr16_43743890     ZBoe    T    C        0      0        2 
  16  chr16_43743890     ZGre    T    C        0      0        2 
  16  chr16_43743890     ZHar    T    C        0      0        2 
  16  chr16_43743890   Sample    T    C        0      0        2 
  16  chr16_43746728     AAsi    G    A        0      0        2 
  16  chr16_43746728     AKia    G    A        0      0        2 
  16  chr16_43746728     AOna    G    A        0      0        2 
  16  chr16_43746728     ASom    G    A        0      0        2 
  16  chr16_43746728     HCab    G    A        1      2        2 
  16  chr16_43746728     HPrz    G    A        1      2        2 
  16  chr16_43746728     ZBoe    G    A        0      0        2 
  16  chr16_43746728     ZGre    G    A        0      0        2 
  16  chr16_43746728     ZHar    G    A        0      0        2 
  16  chr16_43746728   Sample    G    A        0      0        2 
  16  chr16_43749636     AAsi    T    C        0      0        2 
  16  chr16_43749636     AKia    T    C        0      0        2 
  16  chr16_43749636     AOna    T    C        0      0        2 
  16  chr16_43749636     ASom    T    C        0      0        2 
  16  chr16_43749636     HCab    T    C        0      0        2 
  16  chr16_43749636     HPrz    T    C        0      0        2 
  16  chr16_43749636     ZBoe    T    C        0      0        2 
  16  chr16_43749636     ZGre    T    C        0      0        2 
  16  chr16_43749636     ZHar    T    C      0.5      1        2 
  16  chr16_43749636   Sample    T    C        0      0        2 
  16  chr16_43749974     AAsi    C    T        0      0        2 
  16  chr16_43749974     AKia    C    T        0      0        2 
  16  chr16_43749974     AOna    C    T        0      0        2 
  16  chr16_43749974     ASom    C    T        0      0        2 
  16  chr16_43749974     HCab    C    T        0      0        2 
  16  chr16_43749974     HPrz    C    T        0      0        2 
  16  chr16_43749974     ZBoe    C    T      0.5      1        2 
  16  chr16_43749974     ZGre    C    T        0      0        2 
  16  chr16_43749974     ZHar    C    T        1      2        2 
  16  chr16_43749974   Sample    C    T        0      0        2 
  16  chr16_43756374     AAsi    A    G        0      0        2 
  16  chr16_43756374     AKia    A    G        0      0        2 
  16  chr16_43756374     AOna    A    G        1      2        2 
  16  chr16_43756374     ASom    A    G        0      0        2 
  16  chr16_43756374     HCab    A    G        0      0        2 
  16  chr16_43756374     HPrz    A    G        0      0        2 
  16  chr16_43756374     ZBoe    A    G        0      0        2 
  16  chr16_43756374     ZGre    A    G        0      0        2 
  16  chr16_43756374     ZHar    A    G        0      0        2 
  16  chr16_43756374   Sample    A    G        0      0        2 
  16  chr16_43763189     AAsi    T    A        0      0        2 
  16  chr16_43763189     AKia    T    A        0      0        2 
  16  chr16_43763189     AOna    T    A        0      0        2 
  16  chr16_43763189     ASom    T    A        0      0        2 
  16  chr16_43763189     HCab    T    A        0      0        2 
  16  chr16_43763189     HPrz    T    A        0      0        2 
  16  chr16_43763189     ZBoe    T    A        0      0        2 
  16  chr16_43763189     ZGre    T    A        1      2        2 
  16  chr16_43763189     ZHar    T    A        0      0        2 
  16  chr16_43763189   Sample    T    A        0      0        2 
  16  chr16_43770089     AAsi    A    G      0.5      1        2 
  16  chr16_43770089     AKia    A    G        0      0        2 
  16  chr16_43770089     AOna    A    G        1      2        2 
  16  chr16_43770089     ASom    A    G        0      0        2 
  16  chr16_43770089     HCab    A    G        0      0        2 
  16  chr16_43770089     HPrz    A    G        0      0        2 
  16  chr16_43770089     ZBoe    A    G        0      0        2 
  16  chr16_43770089     ZGre    A    G        0      0        2 
  16  chr16_43770089     ZHar    A    G        0      0        2 
  16  chr16_43770089   Sample    A    G        1      2        2 
  16  chr16_43770445     AAsi    G    T        0      0        2 
  16  chr16_43770445     AKia    G    T        0      0        2 
  16  chr16_43770445     AOna    G    T        0      0        2 
  16  chr16_43770445     ASom    G    T        0      0        2 
  16  chr16_43770445     HCab    G    T        0      0        2 
  16  chr16_43770445     HPrz    G    T        0      0        2 
  16  chr16_43770445     ZBoe    G    T      0.5      1        2 
  16  chr16_43770445     ZGre    G    T        0      0        2 
  16  chr16_43770445     ZHar    G    T        0      0        2 
  16  chr16_43770445   Sample    G    T        0      0        2 
  16  chr16_43777234     AAsi    T    C        0      0        2 
  16  chr16_43777234     AKia    T    C        0      0        2 
  16  chr16_43777234     AOna    T    C        0      0        2 
  16  chr16_43777234     ASom    T    C        0      0        2 
  16  chr16_43777234     HCab    T    C        0      0        2 
  16  chr16_43777234     HPrz    T    C        0      0        2 
  16  chr16_43777234     ZBoe    T    C        0      0        2 
  16  chr16_43777234     ZGre    T    C        0      0        2 
  16  chr16_43777234     ZHar    T    C      0.5      1        2 
  16  chr16_43777234   Sample    T    C        0      0        2 
  16  chr16_43777426     AAsi    G    A        0      0        2 
  16  chr16_43777426     AKia    G    A        0      0        2 
  16  chr16_43777426     AOna    G    A        0      0        2 
  16  chr16_43777426     ASom    G    A      0.5      1        2 
  16  chr16_43777426     HCab    G    A        0      0        2 
  16  chr16_43777426     HPrz    G    A        0      0        2 
  16  chr16_43777426     ZBoe    G    A        0      0        2 
  16  chr16_43777426     ZGre    G    A        0      0        2 
  16  chr16_43777426     ZHar    G    A        0      0        2 
  16  chr16_43777426   Sample    G    A        0      0        2 
  16  chr16_43777616     AAsi    A    G        0      0        2 
  16  chr16_43777616     AKia    A    G        0      0        2 
  16  chr16_43777616     AOna    A    G        0      0        2 
  16  chr16_43777616     ASom    A    G      0.5      1        2 
  16  chr16_43777616     HCab    A    G        0      0        2 
  16  chr16_43777616     HPrz    A    G        0      0        2 
  16  chr16_43777616     ZBoe    A    G        0      0        2 
  16  chr16_43777616     ZGre    A    G        0      0        2 
  16  chr16_43777616     ZHar    A    G        0      0        2 
  16  chr16_43777616   Sample    A    G        0      0        2 
  16  chr16_43781061     AAsi    C    T        0      0        2 
  16  chr16_43781061     AKia    C    T        0      0        2 
  16  chr16_43781061     AOna    C    T        0      0        2 
  16  chr16_43781061     ASom    C    T        0      0        2 
  16  chr16_43781061     HCab    C    T      0.5      1        2 
  16  chr16_43781061     HPrz    C    T        1      2        2 
  16  chr16_43781061     ZBoe    C    T        0      0        2 
  16  chr16_43781061     ZGre    C    T        0      0        2 
  16  chr16_43781061     ZHar    C    T        0      0        2 
  16  chr16_43781061   Sample    C    T        0      0        2 
  16  chr16_43782223     AAsi    A    C        0      0        2 
  16  chr16_43782223     AKia    A    C        0      0        2 
  16  chr16_43782223     AOna    A    C        0      0        2 
  16  chr16_43782223     ASom    A    C        0      0        2 
  16  chr16_43782223     HCab    A    C        0      0        2 
  16  chr16_43782223     HPrz    A    C        0      0        2 
  16  chr16_43782223     ZBoe    A    C        0      0        2 
  16  chr16_43782223     ZGre    A    C        0      0        2 
  16  chr16_43782223     ZHar    A    C      0.5      1        2 
  16  chr16_43782223   Sample    A    C        0      0        2 
  16  chr16_43785491     AAsi    T    C        0      0        2 
  16  chr16_43785491     AKia    T    C        0      0        2 
  16  chr16_43785491     AOna    T    C        0      0        2 
  16  chr16_43785491     ASom    T    C        0      0        2 
  16  chr16_43785491     HCab    T    C        0      0        2 
  16  chr16_43785491     HPrz    T    C        0      0        2 
  16  chr16_43785491     ZBoe    T    C        1      2        2 
  16  chr16_43785491     ZGre    T    C        0      0        2 
  16  chr16_43785491     ZHar    T    C        0      0        2 
  16  chr16_43785491   Sample    T    C        0      0        2 
  16  chr16_43789086     AAsi    A    C        1      2        2 
  16  chr16_43789086     AKia    A    C        0      0        2 
  16  chr16_43789086     AOna    A    C        0      0        2 
  16  chr16_43789086     ASom    A    C        1      2        2 
  16  chr16_43789086     HCab    A    C        0      0        2 
  16  chr16_43789086     HPrz    A    C        0      0        2 
  16  chr16_43789086     ZBoe    A    C        0      0        2 
  16  chr16_43789086     ZGre    A    C        0      0        2 
  16  chr16_43789086     ZHar    A    C        0      0        2 
  16  chr16_43789086   Sample    A    C        1      2        2 
  16  chr16_43792902     AAsi    C    G        0      0        2 
  16  chr16_43792902     AKia    C    G        0      0        2 
  16  chr16_43792902     AOna    C    G        0      0        2 
  16  chr16_43792902     ASom    C    G        0      0        2 
  16  chr16_43792902     HCab    C    G        0      0        2 
  16  chr16_43792902     HPrz    C    G        0      0        2 
  16  chr16_43792902     ZBoe    C    G        0      0        2 
  16  chr16_43792902     ZGre    C    G      0.5      1        2 
  16  chr16_43792902     ZHar    C    G        0      0        2 
  16  chr16_43792902   Sample    C    G        0      0        2 
  16  chr16_43795652     AAsi    C    T        0      0        2 
  16  chr16_43795652     AKia    C    T        0      0        2 
  16  chr16_43795652     AOna    C    T        0      0        2 
  16  chr16_43795652     ASom    C    T        0      0        2 
  16  chr16_43795652     HCab    C    T        0      0        2 
  16  chr16_43795652     HPrz    C    T        0      0        2 
  16  chr16_43795652     ZBoe    C    T        0      0        2 
  16  chr16_43795652     ZGre    C    T        1      2        2 
  16  chr16_43795652     ZHar    C    T        0      0        2 
  16  chr16_43795652   Sample    C    T        0      0        2 
  16  chr16_43795881     AAsi    A    G        0      0        2 
  16  chr16_43795881     AKia    A    G        0      0        2 
  16  chr16_43795881     AOna    A    G        0      0        2 
  16  chr16_43795881     ASom    A    G        0      0        2 
  16  chr16_43795881     HCab    A    G        0      0        2 
  16  chr16_43795881     HPrz    A    G        0      0        2 
  16  chr16_43795881     ZBoe    A    G        0      0        2 
  16  chr16_43795881     ZGre    A    G        1      2        2 
  16  chr16_43795881     ZHar    A    G        0      0        2 
  16  chr16_43795881   Sample    A    G        0      0        2 
  16  chr16_43800699     AAsi    A    G        0      0        2 
  16  chr16_43800699     AKia    A    G        0      0        2 
  16  chr16_43800699     AOna    A    G        0      0        2 
  16  chr16_43800699     ASom    A    G        0      0        2 
  16  chr16_43800699     HCab    A    G        0      0        2 
  16  chr16_43800699     HPrz    A    G        0      0        2 
  16  chr16_43800699     ZBoe    A    G        0      0        2 
  16  chr16_43800699     ZGre    A    G        0      0        2 
  16  chr16_43800699     ZHar    A    G        1      2        2 
  16  chr16_43800699   Sample    A    G        0      0        2 
  16  chr16_43801863     AAsi    C    T        0      0        2 
  16  chr16_43801863     AKia    C    T        0      0        2 
  16  chr16_43801863     AOna    C    T        0      0        2 
  16  chr16_43801863     ASom    C    T        0      0        2 
  16  chr16_43801863     HCab    C    T        1      2        2 
  16  chr16_43801863     HPrz    C    T        1      2        2 
  16  chr16_43801863     ZBoe    C    T        0      0        2 
  16  chr16_43801863     ZGre    C    T        0      0        2 
  16  chr16_43801863     ZHar    C    T        0      0        2 
  16  chr16_43801863   Sample    C    T        0      0        2 
  16  chr16_43806151     AAsi    A    G        0      0        2 
  16  chr16_43806151     AKia    A    G        0      0        2 
  16  chr16_43806151     AOna    A    G        0      0        2 
  16  chr16_43806151     ASom    A    G        0      0        2 
  16  chr16_43806151     HCab    A    G        0      0        2 
  16  chr16_43806151     HPrz    A    G        0      0        2 
  16  chr16_43806151     ZBoe    A    G        0      0        2 
  16  chr16_43806151     ZGre    A    G      0.5      1        2 
  16  chr16_43806151     ZHar    A    G        0      0        2 
  16  chr16_43806151   Sample    A    G        0      0        2 
  16  chr16_43811554     AAsi    C    T        0      0        2 
  16  chr16_43811554     AKia    C    T        0      0        2 
  16  chr16_43811554     AOna    C    T      0.5      1        2 
  16  chr16_43811554     ASom    C    T        0      0        2 
  16  chr16_43811554     HCab    C    T        0      0        2 
  16  chr16_43811554     HPrz    C    T        0      0        2 
  16  chr16_43811554     ZBoe    C    T        0      0        2 
  16  chr16_43811554     ZGre    C    T        0      0        2 
  16  chr16_43811554     ZHar    C    T        0      0        2 
  16  chr16_43811554   Sample    C    T        0      0        2 
  16  chr16_43815215     AAsi    A    G        0      0        2 
  16  chr16_43815215     AKia    A    G        0      0        2 
  16  chr16_43815215     AOna    A    G        0      0        2 
  16  chr16_43815215     ASom    A    G        0      0        2 
  16  chr16_43815215     HCab    A    G        1      2        2 
  16  chr16_43815215     HPrz    A    G        1      2        2 
  16  chr16_43815215     ZBoe    A    G        0      0        2 
  16  chr16_43815215     ZGre    A    G        0      0        2 
  16  chr16_43815215     ZHar    A    G        0      0        2 
  16  chr16_43815215   Sample    A    G        0      0        2 
  16  chr16_43815911     AAsi    C    G        0      0        2 
  16  chr16_43815911     AKia    C    G        0      0        2 
  16  chr16_43815911     AOna    C    G        0      0        2 
  16  chr16_43815911     ASom    C    G        0      0        2 
  16  chr16_43815911     HCab    C    G        0      0        2 
  16  chr16_43815911     HPrz    C    G        0      0        2 
  16  chr16_43815911     ZBoe    C    G        1      2        2 
  16  chr16_43815911     ZGre    C    G        1      2        2 
  16  chr16_43815911     ZHar    C    G        1      2        2 
  16  chr16_43815911   Sample    C    G        0      0        2 
  16  chr16_43824956     AAsi    A    G        0      0        2 
  16  chr16_43824956     AKia    A    G        0      0        2 
  16  chr16_43824956     AOna    A    G        0      0        2 
  16  chr16_43824956     ASom    A    G        0      0        2 
  16  chr16_43824956     HCab    A    G        0      0        2 
  16  chr16_43824956     HPrz    A    G        0      0        2 
  16  chr16_43824956     ZBoe    A    G      0.5      1        2 
  16  chr16_43824956     ZGre    A    G        0      0        2 
  16  chr16_43824956     ZHar    A    G        0      0        2 
  16  chr16_43824956   Sample    A    G        0      0        2 
  16  chr16_43825774     AAsi    A    C        0      0        2 
  16  chr16_43825774     AKia    A    C        0      0        2 
  16  chr16_43825774     AOna    A    C        0      0        2 
  16  chr16_43825774     ASom    A    C        0      0        2 
  16  chr16_43825774     HCab    A    C        0      0        2 
  16  chr16_43825774     HPrz    A    C        0      0        2 
  16  chr16_43825774     ZBoe    A    C        0      0        2 
  16  chr16_43825774     ZGre    A    C      0.5      1        2 
  16  chr16_43825774     ZHar    A    C        0      0        2 
  16  chr16_43825774   Sample    A    C        0      0        2 
  16  chr16_43834049     AAsi    A    C      0.5      1        2 
  16  chr16_43834049     AKia    A    C        0      0        2 
  16  chr16_43834049     AOna    A    C        0      0        2 
  16  chr16_43834049     ASom    A    C        0      0        2 
  16  chr16_43834049     HCab    A    C        0      0        2 
  16  chr16_43834049     HPrz    A    C        0      0        2 
  16  chr16_43834049     ZBoe    A    C        0      0        2 
  16  chr16_43834049     ZGre    A    C        0      0        2 
  16  chr16_43834049     ZHar    A    C        0      0        2 
  16  chr16_43834049   Sample    A    C        0      0        2 
  16  chr16_43836504     AAsi    C    T        0      0        2 
  16  chr16_43836504     AKia    C    T        0      0        2 
  16  chr16_43836504     AOna    C    T        0      0        2 
  16  chr16_43836504     ASom    C    T        0      0        2 
  16  chr16_43836504     HCab    C    T        0      0        2 
  16  chr16_43836504     HPrz    C    T        0      0        2 
  16  chr16_43836504     ZBoe    C    T        0      0        2 
  16  chr16_43836504     ZGre    C    T        1      2        2 
  16  chr16_43836504     ZHar    C    T        0      0        2 
  16  chr16_43836504   Sample    C    T        0      0        2 
  16  chr16_43843022     AAsi    G    A        0      0        2 
  16  chr16_43843022     AKia    G    A        0      0        2 
  16  chr16_43843022     AOna    G    A        0      0        2 
  16  chr16_43843022     ASom    G    A        0      0        2 
  16  chr16_43843022     HCab    G    A        1      2        2 
  16  chr16_43843022     HPrz    G    A        1      2        2 
  16  chr16_43843022     ZBoe    G    A        0      0        2 
  16  chr16_43843022     ZGre    G    A        0      0        2 
  16  chr16_43843022     ZHar    G    A        0      0        2 
  16  chr16_43843022   Sample    G    A        0      0        2 
  16  chr16_43843684     AAsi    A    G        0      0        2 
  16  chr16_43843684     AKia    A    G        1      2        2 
  16  chr16_43843684     AOna    A    G        0      0        2 
  16  chr16_43843684     ASom    A    G        0      0        2 
  16  chr16_43843684     HCab    A    G        0      0        2 
  16  chr16_43843684     HPrz    A    G        0      0        2 
  16  chr16_43843684     ZBoe    A    G        0      0        2 
  16  chr16_43843684     ZGre    A    G        0      0        2 
  16  chr16_43843684     ZHar    A    G        0      0        2 
  16  chr16_43843684   Sample    A    G        0      0        2 
  16  chr16_43848967     AAsi    A    G        0      0        2 
  16  chr16_43848967     AKia    A    G        1      2        2 
  16  chr16_43848967     AOna    A    G        1      2        2 
  16  chr16_43848967     ASom    A    G        0      0        2 
  16  chr16_43848967     HCab    A    G        0      0        2 
  16  chr16_43848967     HPrz    A    G        0      0        2 
  16  chr16_43848967     ZBoe    A    G        0      0        2 
  16  chr16_43848967     ZGre    A    G        0      0        2 
  16  chr16_43848967     ZHar    A    G        0      0        2 
  16  chr16_43848967   Sample    A    G        0      0        2 
  16  chr16_43850881     AAsi    T    C        0      0        2 
  16  chr16_43850881     AKia    T    C        0      0        2 
  16  chr16_43850881     AOna    T    C        0      0        2 
  16  chr16_43850881     ASom    T    C        0      0        2 
  16  chr16_43850881     HCab    T    C      0.5      1        2 
  16  chr16_43850881     HPrz    T    C      0.5      1        2 
  16  chr16_43850881     ZBoe    T    C        0      0        2 
  16  chr16_43850881     ZGre    T    C        0      0        2 
  16  chr16_43850881     ZHar    T    C        1      2        2 
  16  chr16_43850881   Sample    T    C        0      0        2 
  16  chr16_43866893     AAsi    A    G        0      0        2 
  16  chr16_43866893     AKia    A    G        0      0        2 
  16  chr16_43866893     AOna    A    G        0      0        2 
  16  chr16_43866893     ASom    A    G        0      0        2 
  16  chr16_43866893     HCab    A    G        0      0        2 
  16  chr16_43866893     HPrz    A    G        0      0        2 
  16  chr16_43866893     ZBoe    A    G        0      0        2 
  16  chr16_43866893     ZGre    A    G        0      0        2 
  16  chr16_43866893     ZHar    A    G        1      2        2 
  16  chr16_43866893   Sample    A    G        0      0        2 
  16  chr16_43869868     AAsi    T    C        0      0        2 
  16  chr16_43869868     AKia    T    C        0      0        2 
  16  chr16_43869868     AOna    T    C        0      0        2 
  16  chr16_43869868     ASom    T    C        0      0        2 
  16  chr16_43869868     HCab    T    C      0.5      1        2 
  16  chr16_43869868     HPrz    T    C        0      0        2 
  16  chr16_43869868     ZBoe    T    C        0      0        2 
  16  chr16_43869868     ZGre    T    C        0      0        2 
  16  chr16_43869868     ZHar    T    C        0      0        2 
  16  chr16_43869868   Sample    T    C        0      0        2 
  16  chr16_43871026     AAsi    A    G        0      0        2 
  16  chr16_43871026     AKia    A    G        0      0        2 
  16  chr16_43871026     AOna    A    G        0      0        2 
  16  chr16_43871026     ASom    A    G        0      0        2 
  16  chr16_43871026     HCab    A    G        0      0        2 
  16  chr16_43871026     HPrz    A    G      0.5      1        2 
  16  chr16_43871026     ZBoe    A    G        0      0        2 
  16  chr16_43871026     ZGre    A    G        0      0        2 
  16  chr16_43871026     ZHar    A    G        0      0        2 
  16  chr16_43871026   Sample    A    G        0      0        2 
  16  chr16_43875856     AAsi    T    C        0      0        2 
  16  chr16_43875856     AKia    T    C        1      2        2 
  16  chr16_43875856     AOna    T    C        1      2        2 
  16  chr16_43875856     ASom    T    C        0      0        2 
  16  chr16_43875856     HCab    T    C        0      0        2 
  16  chr16_43875856     HPrz    T    C        0      0        2 
  16  chr16_43875856     ZBoe    T    C        0      0        2 
  16  chr16_43875856     ZGre    T    C        0      0        2 
  16  chr16_43875856     ZHar    T    C        0      0        2 
  16  chr16_43875856   Sample    T    C        0      0        2 
  16  chr16_43876230     AAsi    T    C        0      0        2 
  16  chr16_43876230     AKia    T    C        1      2        2 
  16  chr16_43876230     AOna    T    C        0      0        2 
  16  chr16_43876230     ASom    T    C        0      0        2 
  16  chr16_43876230     HCab    T    C        0      0        2 
  16  chr16_43876230     HPrz    T    C        0      0        2 
  16  chr16_43876230     ZBoe    T    C        0      0        2 
  16  chr16_43876230     ZGre    T    C        0      0        2 
  16  chr16_43876230     ZHar    T    C        0      0        2 
  16  chr16_43876230   Sample    T    C        0      0        2 
  16  chr16_43879562     AAsi    T    C        0      0        2 
  16  chr16_43879562     AKia    T    C        0      0        2 
  16  chr16_43879562     AOna    T    C        0      0        2 
  16  chr16_43879562     ASom    T    C        0      0        2 
  16  chr16_43879562     HCab    T    C        0      0        2 
  16  chr16_43879562     HPrz    T    C        0      0        2 
  16  chr16_43879562     ZBoe    T    C        0      0        2 
  16  chr16_43879562     ZGre    T    C        1      2        2 
  16  chr16_43879562     ZHar    T    C        0      0        2 
  16  chr16_43879562   Sample    T    C        0      0        2 
  16  chr16_43880618     AAsi    C    T        0      0        2 
  16  chr16_43880618     AKia    C    T        0      0        2 
  16  chr16_43880618     AOna    C    T        0      0        2 
  16  chr16_43880618     ASom    C    T        0      0        2 
  16  chr16_43880618     HCab    C    T        0      0        2 
  16  chr16_43880618     HPrz    C    T        0      0        2 
  16  chr16_43880618     ZBoe    C    T      0.5      1        2 
  16  chr16_43880618     ZGre    C    T        0      0        2 
  16  chr16_43880618     ZHar    C    T        0      0        2 
  16  chr16_43880618   Sample    C    T        0      0        2 
  16  chr16_43884165     AAsi    C    A        0      0        2 
  16  chr16_43884165     AKia    C    A        0      0        2 
  16  chr16_43884165     AOna    C    A        0      0        2 
  16  chr16_43884165     ASom    C    A        0      0        2 
  16  chr16_43884165     HCab    C    A        1      2        2 
  16  chr16_43884165     HPrz    C    A      0.5      1        2 
  16  chr16_43884165     ZBoe    C    A        0      0        2 
  16  chr16_43884165     ZGre    C    A        0      0        2 
  16  chr16_43884165     ZHar    C    A        0      0        2 
  16  chr16_43884165   Sample    C    A        0      0        2 
  16  chr16_43889057     AAsi    A    G        0      0        2 
  16  chr16_43889057     AKia    A    G        0      0        2 
  16  chr16_43889057     AOna    A    G      0.5      1        2 
  16  chr16_43889057     ASom    A    G        0      0        2 
  16  chr16_43889057     HCab    A    G        0      0        2 
  16  chr16_43889057     HPrz    A    G        0      0        2 
  16  chr16_43889057     ZBoe    A    G        0      0        2 
  16  chr16_43889057     ZGre    A    G        0      0        2 
  16  chr16_43889057     ZHar    A    G        0      0        2 
  16  chr16_43889057   Sample    A    G        0      0        2 
  16  chr16_43895967     AAsi    T    C        0      0        2 
  16  chr16_43895967     AKia    T    C        0      0        2 
  16  chr16_43895967     AOna    T    C        0      0        2 
  16  chr16_43895967     ASom    T    C        0      0        2 
  16  chr16_43895967     HCab    T    C        1      2        2 
  16  chr16_43895967     HPrz    T    C        1      2        2 
  16  chr16_43895967     ZBoe    T    C        0      0        2 
  16  chr16_43895967     ZGre    T    C        0      0        2 
  16  chr16_43895967     ZHar    T    C        0      0        2 
  16  chr16_43895967   Sample    T    C        0      0        2 
  16  chr16_43896739     AAsi    A    G        0      0        2 
  16  chr16_43896739     AKia    A    G        0      0        2 
  16  chr16_43896739     AOna    A    G        0      0        2 
  16  chr16_43896739     ASom    A    G        0      0        2 
  16  chr16_43896739     HCab    A    G        1      2        2 
  16  chr16_43896739     HPrz    A    G        1      2        2 
  16  chr16_43896739     ZBoe    A    G        0      0        2 
  16  chr16_43896739     ZGre    A    G        0      0        2 
  16  chr16_43896739     ZHar    A    G        0      0        2 
  16  chr16_43896739   Sample    A    G        0      0        2 
  16  chr16_43900486     AAsi    G    C        0      0        2 
  16  chr16_43900486     AKia    G    C        0      0        2 
  16  chr16_43900486     AOna    G    C        0      0        2 
  16  chr16_43900486     ASom    G    C        0      0        2 
  16  chr16_43900486     HCab    G    C      0.5      1        2 
  16  chr16_43900486     HPrz    G    C        0      0        2 
  16  chr16_43900486     ZBoe    G    C        0      0        2 
  16  chr16_43900486     ZGre    G    C        0      0        2 
  16  chr16_43900486     ZHar    G    C        0      0        2 
  16  chr16_43900486   Sample    G    C        0      0        2 
  16  chr16_43903697     AAsi    G    A        1      2        2 
  16  chr16_43903697     AKia    G    A        0      0        2 
  16  chr16_43903697     AOna    G    A        0      0        2 
  16  chr16_43903697     ASom    G    A      0.5      1        2 
  16  chr16_43903697     HCab    G    A        0      0        2 
  16  chr16_43903697     HPrz    G    A        0      0        2 
  16  chr16_43903697     ZBoe    G    A        0      0        2 
  16  chr16_43903697     ZGre    G    A        0      0        2 
  16  chr16_43903697     ZHar    G    A        0      0        2 
  16  chr16_43903697   Sample    G    A        1      2        2 
  16  chr16_43908601     AAsi    C    T        0      0        2 
  16  chr16_43908601     AKia    C    T        0      0        2 
  16  chr16_43908601     AOna    C    T        0      0        2 
  16  chr16_43908601     ASom    C    T        0      0        2 
  16  chr16_43908601     HCab    C    T        1      2        2 
  16  chr16_43908601     HPrz    C    T        1      2        2 
  16  chr16_43908601     ZBoe    C    T        0      0        2 
  16  chr16_43908601     ZGre    C    T        0      0        2 
  16  chr16_43908601     ZHar    C    T        0      0        2 
  16  chr16_43908601   Sample    C    T        0      0        2 
  16  chr16_43908826     AAsi    G    A        0      0        2 
  16  chr16_43908826     AKia    G    A        0      0        2 
  16  chr16_43908826     AOna    G    A        0      0        2 
  16  chr16_43908826     ASom    G    A        0      0        2 
  16  chr16_43908826     HCab    G    A        1      2        2 
  16  chr16_43908826     HPrz    G    A        1      2        2 
  16  chr16_43908826     ZBoe    G    A        0      0        2 
  16  chr16_43908826     ZGre    G    A        0      0        2 
  16  chr16_43908826     ZHar    G    A        0      0        2 
  16  chr16_43908826   Sample    G    A        0      0        2 
  16  chr16_43914644     AAsi    G    T        0      0        2 
  16  chr16_43914644     AKia    G    T        0      0        2 
  16  chr16_43914644     AOna    G    T        0      0        2 
  16  chr16_43914644     ASom    G    T        0      0        2 
  16  chr16_43914644     HCab    G    T        0      0        2 
  16  chr16_43914644     HPrz    G    T        0      0        2 
  16  chr16_43914644     ZBoe    G    T      0.5      1        2 
  16  chr16_43914644     ZGre    G    T        0      0        2 
  16  chr16_43914644     ZHar    G    T        0      0        2 
  16  chr16_43914644   Sample    G    T        0      0        2 
  16  chr16_43919934     AAsi    A    G        0      0        2 
  16  chr16_43919934     AKia    A    G        0      0        2 
  16  chr16_43919934     AOna    A    G        0      0        2 
  16  chr16_43919934     ASom    A    G      0.5      1        2 
  16  chr16_43919934     HCab    A    G        0      0        2 
  16  chr16_43919934     HPrz    A    G        0      0        2 
  16  chr16_43919934     ZBoe    A    G        0      0        2 
  16  chr16_43919934     ZGre    A    G        0      0        2 
  16  chr16_43919934     ZHar    A    G        0      0        2 
  16  chr16_43919934   Sample    A    G        0      0        2 
  16  chr16_43920382     AAsi    T    C        0      0        2 
  16  chr16_43920382     AKia    T    C        1      2        2 
  16  chr16_43920382     AOna    T    C      0.5      1        2 
  16  chr16_43920382     ASom    T    C        0      0        2 
  16  chr16_43920382     HCab    T    C        1      2        2 
  16  chr16_43920382     HPrz    T    C        1      2        2 
  16  chr16_43920382     ZBoe    T    C        0      0        2 
  16  chr16_43920382     ZGre    T    C        0      0        2 
  16  chr16_43920382     ZHar    T    C        0      0        2 
  16  chr16_43920382   Sample    T    C        0      0        2 
  16  chr16_43924881     AAsi    G    A        1      2        2 
  16  chr16_43924881     AKia    G    A        1      2        2 
  16  chr16_43924881     AOna    G    A        1      2        2 
  16  chr16_43924881     ASom    G    A        1      2        2 
  16  chr16_43924881     HCab    G    A        0      0        2 
  16  chr16_43924881     HPrz    G    A        0      0        2 
  16  chr16_43924881     ZBoe    G    A        0      0        2 
  16  chr16_43924881     ZGre    G    A        0      0        2 
  16  chr16_43924881     ZHar    G    A        0      0        2 
  16  chr16_43924881   Sample    G    A        1      2        2 
  16  chr16_43931299     AAsi    A    G        0      0        2 
  16  chr16_43931299     AKia    A    G        0      0        2 
  16  chr16_43931299     AOna    A    G      0.5      1        2 
  16  chr16_43931299     ASom    A    G        0      0        2 
  16  chr16_43931299     HCab    A    G        0      0        2 
  16  chr16_43931299     HPrz    A    G        0      0        2 
  16  chr16_43931299     ZBoe    A    G        0      0        2 
  16  chr16_43931299     ZGre    A    G        0      0        2 
  16  chr16_43931299     ZHar    A    G        0      0        2 
  16  chr16_43931299   Sample    A    G        0      0        2 
  16  chr16_43931498     AAsi    T    C        1      2        2 
  16  chr16_43931498     AKia    T    C        1      2        2 
  16  chr16_43931498     AOna    T    C        1      2        2 
  16  chr16_43931498     ASom    T    C        1      2        2 
  16  chr16_43931498     HCab    T    C        0      0        2 
  16  chr16_43931498     HPrz    T    C        0      0        2 
  16  chr16_43931498     ZBoe    T    C        0      0        2 
  16  chr16_43931498     ZGre    T    C        0      0        2 
  16  chr16_43931498     ZHar    T    C        0      0        2 
  16  chr16_43931498   Sample    T    C        1      2        2 
  16  chr16_43931863     AAsi    G    C        0      0        2 
  16  chr16_43931863     AKia    G    C        0      0        2 
  16  chr16_43931863     AOna    G    C        0      0        2 
  16  chr16_43931863     ASom    G    C        0      0        2 
  16  chr16_43931863     HCab    G    C        0      0        2 
  16  chr16_43931863     HPrz    G    C        0      0        2 
  16  chr16_43931863     ZBoe    G    C      0.5      1        2 
  16  chr16_43931863     ZGre    G    C        0      0        2 
  16  chr16_43931863     ZHar    G    C        0      0        2 
  16  chr16_43931863   Sample    G    C        0      0        2 
  16  chr16_43933015     AAsi    A    C        0      0        2 
  16  chr16_43933015     AKia    A    C        0      0        2 
  16  chr16_43933015     AOna    A    C      0.5      1        2 
  16  chr16_43933015     ASom    A    C        0      0        2 
  16  chr16_43933015     HCab    A    C        0      0        2 
  16  chr16_43933015     HPrz    A    C        0      0        2 
  16  chr16_43933015     ZBoe    A    C        0      0        2 
  16  chr16_43933015     ZGre    A    C        0      0        2 
  16  chr16_43933015     ZHar    A    C        0      0        2 
  16  chr16_43933015   Sample    A    C        0      0        2 
  16  chr16_43934673     AAsi    T    C        0      0        2 
  16  chr16_43934673     AKia    T    C        0      0        2 
  16  chr16_43934673     AOna    T    C        0      0        2 
  16  chr16_43934673     ASom    T    C      0.5      1        2 
  16  chr16_43934673     HCab    T    C        0      0        2 
  16  chr16_43934673     HPrz    T    C        0      0        2 
  16  chr16_43934673     ZBoe    T    C        0      0        2 
  16  chr16_43934673     ZGre    T    C        0      0        2 
  16  chr16_43934673     ZHar    T    C        0      0        2 
  16  chr16_43934673   Sample    T    C        0      0        2 
  16  chr16_43936136     AAsi    G    A        0      0        2 
  16  chr16_43936136     AKia    G    A        0      0        2 
  16  chr16_43936136     AOna    G    A        0      0        2 
  16  chr16_43936136     ASom    G    A        0      0        2 
  16  chr16_43936136     HCab    G    A        1      2        2 
  16  chr16_43936136     HPrz    G    A        1      2        2 
  16  chr16_43936136     ZBoe    G    A        0      0        2 
  16  chr16_43936136     ZGre    G    A        0      0        2 
  16  chr16_43936136     ZHar    G    A        0      0        2 
  16  chr16_43936136   Sample    G    A        0      0        2 
  16  chr16_43937192     AAsi    A    G        0      0        2 
  16  chr16_43937192     AKia    A    G        0      0        2 
  16  chr16_43937192     AOna    A    G      0.5      1        2 
  16  chr16_43937192     ASom    A    G        0      0        2 
  16  chr16_43937192     HCab    A    G        0      0        2 
  16  chr16_43937192     HPrz    A    G      0.5      1        2 
  16  chr16_43937192     ZBoe    A    G        0      0        2 
  16  chr16_43937192     ZGre    A    G        0      0        2 
  16  chr16_43937192     ZHar    A    G        0      0        2 
  16  chr16_43937192   Sample    A    G        0      0        2 
  16  chr16_43937856     AAsi    C    T        0      0        2 
  16  chr16_43937856     AKia    C    T        0      0        2 
  16  chr16_43937856     AOna    C    T        0      0        2 
  16  chr16_43937856     ASom    C    T        0      0        2 
  16  chr16_43937856     HCab    C    T        0      0        2 
  16  chr16_43937856     HPrz    C    T        0      0        2 
  16  chr16_43937856     ZBoe    C    T        0      0        2 
  16  chr16_43937856     ZGre    C    T        0      0        2 
  16  chr16_43937856     ZHar    C    T        1      2        2 
  16  chr16_43937856   Sample    C    T        0      0        2 
  16  chr16_43940769     AAsi    A    G        1      2        2 
  16  chr16_43940769     AKia    A    G        0      0        2 
  16  chr16_43940769     AOna    A    G        0      0        2 
  16  chr16_43940769     ASom    A    G        1      2        2 
  16  chr16_43940769     HCab    A    G        0      0        2 
  16  chr16_43940769     HPrz    A    G        0      0        2 
  16  chr16_43940769     ZBoe    A    G        0      0        2 
  16  chr16_43940769     ZGre    A    G        0      0        2 
  16  chr16_43940769     ZHar    A    G        0      0        2 
  16  chr16_43940769   Sample    A    G        1      2        2 
  16  chr16_43941588     AAsi    G    A        0      0        2 
  16  chr16_43941588     AKia    G    A        0      0        2 
  16  chr16_43941588     AOna    G    A        0      0        2 
  16  chr16_43941588     ASom    G    A        0      0        2 
  16  chr16_43941588     HCab    G    A        0      0        2 
  16  chr16_43941588     HPrz    G    A        0      0        2 
  16  chr16_43941588     ZBoe    G    A      0.5      1        2 
  16  chr16_43941588     ZGre    G    A        0      0        2 
  16  chr16_43941588     ZHar    G    A        0      0        2 
  16  chr16_43941588   Sample    G    A        0      0        2 
  16  chr16_43949155     AAsi    T    C        0      0        2 
  16  chr16_43949155     AKia    T    C        0      0        2 
  16  chr16_43949155     AOna    T    C        0      0        2 
  16  chr16_43949155     ASom    T    C        0      0        2 
  16  chr16_43949155     HCab    T    C        1      2        2 
  16  chr16_43949155     HPrz    T    C        1      2        2 
  16  chr16_43949155     ZBoe    T    C        0      0        2 
  16  chr16_43949155     ZGre    T    C        0      0        2 
  16  chr16_43949155     ZHar    T    C        0      0        2 
  16  chr16_43949155   Sample    T    C        0      0        2 
  16  chr16_43949188     AAsi    G    A        0      0        2 
  16  chr16_43949188     AKia    G    A        0      0        2 
  16  chr16_43949188     AOna    G    A        0      0        2 
  16  chr16_43949188     ASom    G    A        0      0        2 
  16  chr16_43949188     HCab    G    A      0.5      1        2 
  16  chr16_43949188     HPrz    G    A        0      0        2 
  16  chr16_43949188     ZBoe    G    A        0      0        2 
  16  chr16_43949188     ZGre    G    A        0      0        2 
  16  chr16_43949188     ZHar    G    A        0      0        2 
  16  chr16_43949188   Sample    G    A        0      0        2 
  16  chr16_43951599     AAsi    A    C        0      0        2 
  16  chr16_43951599     AKia    A    C        0      0        2 
  16  chr16_43951599     AOna    A    C        0      0        2 
  16  chr16_43951599     ASom    A    C        0      0        2 
  16  chr16_43951599     HCab    A    C        0      0        2 
  16  chr16_43951599     HPrz    A    C      0.5      1        2 
  16  chr16_43951599     ZBoe    A    C        0      0        2 
  16  chr16_43951599     ZGre    A    C        0      0        2 
  16  chr16_43951599     ZHar    A    C        0      0        2 
  16  chr16_43951599   Sample    A    C        0      0        2 
  16  chr16_43958592     AAsi    A    G        0      0        2 
  16  chr16_43958592     AKia    A    G        0      0        2 
  16  chr16_43958592     AOna    A    G        0      0        2 
  16  chr16_43958592     ASom    A    G        0      0        2 
  16  chr16_43958592     HCab    A    G        0      0        2 
  16  chr16_43958592     HPrz    A    G        0      0        2 
  16  chr16_43958592     ZBoe    A    G      0.5      1        2 
  16  chr16_43958592     ZGre    A    G        0      0        2 
  16  chr16_43958592     ZHar    A    G        0      0        2 
  16  chr16_43958592   Sample    A    G        0      0        2 
  16  chr16_43967134     AAsi    C    G        0      0        2 
  16  chr16_43967134     AKia    C    G      0.5      1        2 
  16  chr16_43967134     AOna    C    G        0      0        2 
  16  chr16_43967134     ASom    C    G        0      0        2 
  16  chr16_43967134     HCab    C    G        0      0        2 
  16  chr16_43967134     HPrz    C    G        0      0        2 
  16  chr16_43967134     ZBoe    C    G        0      0        2 
  16  chr16_43967134     ZGre    C    G        0      0        2 
  16  chr16_43967134     ZHar    C    G        0      0        2 
  16  chr16_43967134   Sample    C    G        0      0        2 
  16  chr16_43971039     AAsi    A    G        1      2        2 
  16  chr16_43971039     AKia    A    G        0      0        2 
  16  chr16_43971039     AOna    A    G        0      0        2 
  16  chr16_43971039     ASom    A    G        1      2        2 
  16  chr16_43971039     HCab    A    G        0      0        2 
  16  chr16_43971039     HPrz    A    G        0      0        2 
  16  chr16_43971039     ZBoe    A    G        0      0        2 
  16  chr16_43971039     ZGre    A    G        0      0        2 
  16  chr16_43971039     ZHar    A    G        0      0        2 
  16  chr16_43971039   Sample    A    G        1      2        2 
  16  chr16_43973321     AAsi    T    C        0      0        2 
  16  chr16_43973321     AKia    T    C        0      0        2 
  16  chr16_43973321     AOna    T    C        0      0        2 
  16  chr16_43973321     ASom    T    C        0      0        2 
  16  chr16_43973321     HCab    T    C        0      0        2 
  16  chr16_43973321     HPrz    T    C        0      0        2 
  16  chr16_43973321     ZBoe    T    C      0.5      1        2 
  16  chr16_43973321     ZGre    T    C        0      0        2 
  16  chr16_43973321     ZHar    T    C        0      0        2 
  16  chr16_43973321   Sample    T    C        0      0        2 
  16  chr16_43980204     AAsi    A    G        1      2        2 
  16  chr16_43980204     AKia    A    G        0      0        2 
  16  chr16_43980204     AOna    A    G        0      0        2 
  16  chr16_43980204     ASom    A    G        1      2        2 
  16  chr16_43980204     HCab    A    G        0      0        2 
  16  chr16_43980204     HPrz    A    G        0      0        2 
  16  chr16_43980204     ZBoe    A    G        0      0        2 
  16  chr16_43980204     ZGre    A    G        0      0        2 
  16  chr16_43980204     ZHar    A    G        0      0        2 
  16  chr16_43980204   Sample    A    G        1      2        2 
  16  chr16_43986917     AAsi    G    A        0      0        2 
  16  chr16_43986917     AKia    G    A        1      2        2 
  16  chr16_43986917     AOna    G    A        0      0        2 
  16  chr16_43986917     ASom    G    A        0      0        2 
  16  chr16_43986917     HCab    G    A        0      0        2 
  16  chr16_43986917     HPrz    G    A        0      0        2 
  16  chr16_43986917     ZBoe    G    A        0      0        2 
  16  chr16_43986917     ZGre    G    A        0      0        2 
  16  chr16_43986917     ZHar    G    A        0      0        2 
  16  chr16_43986917   Sample    G    A        0      0        2 
  16  chr16_43996329     AAsi    C    G        0      0        2 
  16  chr16_43996329     AKia    C    G        0      0        2 
  16  chr16_43996329     AOna    C    G        1      2        2 
  16  chr16_43996329     ASom    C    G        0      0        2 
  16  chr16_43996329     HCab    C    G        0      0        2 
  16  chr16_43996329     HPrz    C    G        0      0        2 
  16  chr16_43996329     ZBoe    C    G        0      0        2 
  16  chr16_43996329     ZGre    C    G        0      0        2 
  16  chr16_43996329     ZHar    C    G        0      0        2 
  16  chr16_43996329   Sample    C    G        0      0        2 
  16  chr16_44002512     AAsi    A    G        0      0        2 
  16  chr16_44002512     AKia    A    G        0      0        2 
  16  chr16_44002512     AOna    A    G        0      0        2 
  16  chr16_44002512     ASom    A    G      0.5      1        2 
  16  chr16_44002512     HCab    A    G        0      0        2 
  16  chr16_44002512     HPrz    A    G        0      0        2 
  16  chr16_44002512     ZBoe    A    G        0      0        2 
  16  chr16_44002512     ZGre    A    G        0      0        2 
  16  chr16_44002512     ZHar    A    G        0      0        2 
  16  chr16_44002512   Sample    A    G        0      0        2 
  16  chr16_44003092     AAsi    T    C        0      0        2 
  16  chr16_44003092     AKia    T    C        1      2        2 
  16  chr16_44003092     AOna    T    C        0      0        2 
  16  chr16_44003092     ASom    T    C        0      0        2 
  16  chr16_44003092     HCab    T    C        0      0        2 
  16  chr16_44003092     HPrz    T    C        0      0        2 
  16  chr16_44003092     ZBoe    T    C        0      0        2 
  16  chr16_44003092     ZGre    T    C        0      0        2 
  16  chr16_44003092     ZHar    T    C        0      0        2 
  16  chr16_44003092   Sample    T    C        0      0        2 
  16  chr16_44004881     AAsi    C    G        0      0        2 
  16  chr16_44004881     AKia    C    G        0      0        2 
  16  chr16_44004881     AOna    C    G        0      0        2 
  16  chr16_44004881     ASom    C    G        0      0        2 
  16  chr16_44004881     HCab    C    G        0      0        2 
  16  chr16_44004881     HPrz    C    G        0      0        2 
  16  chr16_44004881     ZBoe    C    G        0      0        2 
  16  chr16_44004881     ZGre    C    G        0      0        2 
  16  chr16_44004881     ZHar    C    G        1      2        2 
  16  chr16_44004881   Sample    C    G        0      0        2 
  16  chr16_44021458     AAsi    C    G        0      0        2 
  16  chr16_44021458     AKia    C    G        0      0        2 
  16  chr16_44021458     AOna    C    G        0      0        2 
  16  chr16_44021458     ASom    C    G      0.5      1        2 
  16  chr16_44021458     HCab    C    G        0      0        2 
  16  chr16_44021458     HPrz    C    G        0      0        2 
  16  chr16_44021458     ZBoe    C    G        0      0        2 
  16  chr16_44021458     ZGre    C    G        0      0        2 
  16  chr16_44021458     ZHar    C    G        0      0        2 
  16  chr16_44021458   Sample    C    G        0      0        2 
  16  chr16_44024117     AAsi    A    G        0      0        2 
  16  chr16_44024117     AKia    A    G        0      0        2 
  16  chr16_44024117     AOna    A    G        0      0        2 
  16  chr16_44024117     ASom    A    G        0      0        2 
  16  chr16_44024117     HCab    A    G        0      0        2 
  16  chr16_44024117     HPrz    A    G        0      0        2 
  16  chr16_44024117     ZBoe    A    G        0      0        2 
  16  chr16_44024117     ZGre    A    G        0      0        2 
  16  chr16_44024117     ZHar    A    G      0.5      1        2 
  16  chr16_44024117   Sample    A    G        0      0        2 
  16  chr16_44039320     AAsi    C    G        0      0        2 
  16  chr16_44039320     AKia    C    G        0      0        2 
  16  chr16_44039320     AOna    C    G        0      0        2 
  16  chr16_44039320     ASom    C    G        0      0        2 
  16  chr16_44039320     HCab    C    G        0      0        2 
  16  chr16_44039320     HPrz    C    G        0      0        2 
  16  chr16_44039320     ZBoe    C    G      0.5      1        2 
  16  chr16_44039320     ZGre    C    G        0      0        2 
  16  chr16_44039320     ZHar    C    G        0      0        2 
  16  chr16_44039320   Sample    C    G        0      0        2 
  16  chr16_44047040     AAsi    T    C        0      0        2 
  16  chr16_44047040     AKia    T    C        0      0        2 
  16  chr16_44047040     AOna    T    C        0      0        2 
  16  chr16_44047040     ASom    T    C        0      0        2 
  16  chr16_44047040     HCab    T    C        0      0        2 
  16  chr16_44047040     HPrz    T    C        0      0        2 
  16  chr16_44047040     ZBoe    T    C        0      0        2 
  16  chr16_44047040     ZGre    T    C        1      2        2 
  16  chr16_44047040     ZHar    T    C        0      0        2 
  16  chr16_44047040   Sample    T    C        0      0        2 
  16  chr16_44058104     AAsi    G    A        0      0        2 
  16  chr16_44058104     AKia    G    A        1      2        2 
  16  chr16_44058104     AOna    G    A        0      0        2 
  16  chr16_44058104     ASom    G    A        0      0        2 
  16  chr16_44058104     HCab    G    A        0      0        2 
  16  chr16_44058104     HPrz    G    A        0      0        2 
  16  chr16_44058104     ZBoe    G    A        0      0        2 
  16  chr16_44058104     ZGre    G    A        0      0        2 
  16  chr16_44058104     ZHar    G    A        0      0        2 
  16  chr16_44058104   Sample    G    A        0      0        2 
  16  chr16_44058793     AAsi    A    G        0      0        2 
  16  chr16_44058793     AKia    A    G      0.5      1        2 
  16  chr16_44058793     AOna    A    G        0      0        2 
  16  chr16_44058793     ASom    A    G        0      0        2 
  16  chr16_44058793     HCab    A    G        0      0        2 
  16  chr16_44058793     HPrz    A    G        0      0        2 
  16  chr16_44058793     ZBoe    A    G        0      0        2 
  16  chr16_44058793     ZGre    A    G        0      0        2 
  16  chr16_44058793     ZHar    A    G        0      0        2 
  16  chr16_44058793   Sample    A    G        0      0        2 
  16  chr16_44064812     AAsi    A    C        0      0        2 
  16  chr16_44064812     AKia    A    C        0      0        2 
  16  chr16_44064812     AOna    A    C        0      0        2 
  16  chr16_44064812     ASom    A    C        0      0        2 
  16  chr16_44064812     HCab    A    C        0      0        2 
  16  chr16_44064812     HPrz    A    C        0      0        2 
  16  chr16_44064812     ZBoe    A    C      0.5      1        2 
  16  chr16_44064812     ZGre    A    C        0      0        2 
  16  chr16_44064812     ZHar    A    C        0      0        2 
  16  chr16_44064812   Sample    A    C        0      0        2 
  16  chr16_44069814     AAsi    C    T        0      0        2 
  16  chr16_44069814     AKia    C    T        0      0        2 
  16  chr16_44069814     AOna    C    T        0      0        2 
  16  chr16_44069814     ASom    C    T        0      0        2 
  16  chr16_44069814     HCab    C    T        0      0        2 
  16  chr16_44069814     HPrz    C    T        0      0        2 
  16  chr16_44069814     ZBoe    C    T        0      0        2 
  16  chr16_44069814     ZGre    C    T      0.5      1        2 
  16  chr16_44069814     ZHar    C    T        0      0        2 
  16  chr16_44069814   Sample    C    T        0      0        2 
  16  chr16_44078552     AAsi    G    A        0      0        2 
  16  chr16_44078552     AKia    G    A        1      2        2 
  16  chr16_44078552     AOna    G    A        1      2        2 
  16  chr16_44078552     ASom    G    A        0      0        2 
  16  chr16_44078552     HCab    G    A        0      0        2 
  16  chr16_44078552     HPrz    G    A        0      0        2 
  16  chr16_44078552     ZBoe    G    A        0      0        2 
  16  chr16_44078552     ZGre    G    A        0      0        2 
  16  chr16_44078552     ZHar    G    A        0      0        2 
  16  chr16_44078552   Sample    G    A        0      0        2 
  16  chr16_44081575     AAsi    A    G        0      0        2 
  16  chr16_44081575     AKia    A    G        0      0        2 
  16  chr16_44081575     AOna    A    G        0      0        2 
  16  chr16_44081575     ASom    A    G        0      0        2 
  16  chr16_44081575     HCab    A    G        0      0        2 
  16  chr16_44081575     HPrz    A    G        0      0        2 
  16  chr16_44081575     ZBoe    A    G        0      0        2 
  16  chr16_44081575     ZGre    A    G      0.5      1        2 
  16  chr16_44081575     ZHar    A    G        0      0        2 
  16  chr16_44081575   Sample    A    G        0      0        2 
  16  chr16_44083507     AAsi    G    A        1      2        2 
  16  chr16_44083507     AKia    G    A        0      0        2 
  16  chr16_44083507     AOna    G    A        0      0        2 
  16  chr16_44083507     ASom    G    A        1      2        2 
  16  chr16_44083507     HCab    G    A        0      0        2 
  16  chr16_44083507     HPrz    G    A        0      0        2 
  16  chr16_44083507     ZBoe    G    A        0      0        2 
  16  chr16_44083507     ZGre    G    A        0      0        2 
  16  chr16_44083507     ZHar    G    A        0      0        2 
  16  chr16_44083507   Sample    G    A        1      2        2 
  16  chr16_44084590     AAsi    C    T        0      0        2 
  16  chr16_44084590     AKia    C    T        0      0        2 
  16  chr16_44084590     AOna    C    T        0      0        2 
  16  chr16_44084590     ASom    C    T        0      0        2 
  16  chr16_44084590     HCab    C    T        0      0        2 
  16  chr16_44084590     HPrz    C    T        0      0        2 
  16  chr16_44084590     ZBoe    C    T        0      0        2 
  16  chr16_44084590     ZGre    C    T        1      2        2 
  16  chr16_44084590     ZHar    C    T        0      0        2 
  16  chr16_44084590   Sample    C    T        0      0        2 
  16  chr16_44090055     AAsi    C    T        0      0        2 
  16  chr16_44090055     AKia    C    T        0      0        2 
  16  chr16_44090055     AOna    C    T        0      0        2 
  16  chr16_44090055     ASom    C    T        0      0        2 
  16  chr16_44090055     HCab    C    T        0      0        2 
  16  chr16_44090055     HPrz    C    T      0.5      1        2 
  16  chr16_44090055     ZBoe    C    T        0      0        2 
  16  chr16_44090055     ZGre    C    T        0      0        2 
  16  chr16_44090055     ZHar    C    T        0      0        2 
  16  chr16_44090055   Sample    C    T        0      0        2 
  16  chr16_44091245     AAsi    A    G        0      0        2 
  16  chr16_44091245     AKia    A    G        0      0        2 
  16  chr16_44091245     AOna    A    G        0      0        2 
  16  chr16_44091245     ASom    A    G        0      0        2 
  16  chr16_44091245     HCab    A    G        0      0        2 
  16  chr16_44091245     HPrz    A    G        0      0        2 
  16  chr16_44091245     ZBoe    A    G        0      0        2 
  16  chr16_44091245     ZGre    A    G        1      2        2 
  16  chr16_44091245     ZHar    A    G        0      0        2 
  16  chr16_44091245   Sample    A    G        0      0        2 
  16  chr16_44097162     AAsi    T    G        0      0        2 
  16  chr16_44097162     AKia    T    G        0      0        2 
  16  chr16_44097162     AOna    T    G        0      0        2 
  16  chr16_44097162     ASom    T    G        0      0        2 
  16  chr16_44097162     HCab    T    G        0      0        2 
  16  chr16_44097162     HPrz    T    G        0      0        2 
  16  chr16_44097162     ZBoe    T    G        0      0        2 
  16  chr16_44097162     ZGre    T    G        0      0        2 
  16  chr16_44097162     ZHar    T    G      0.5      1        2 
  16  chr16_44097162   Sample    T    G        0      0        2 
  16  chr16_44105383     AAsi    T    C        0      0        2 
  16  chr16_44105383     AKia    T    C        0      0        2 
  16  chr16_44105383     AOna    T    C        0      0        2 
  16  chr16_44105383     ASom    T    C        0      0        2 
  16  chr16_44105383     HCab    T    C        0      0        2 
  16  chr16_44105383     HPrz    T    C        0      0        2 
  16  chr16_44105383     ZBoe    T    C        0      0        2 
  16  chr16_44105383     ZGre    T    C        1      2        2 
  16  chr16_44105383     ZHar    T    C        0      0        2 
  16  chr16_44105383   Sample    T    C        0      0        2 
  16  chr16_44111648     AAsi    C    T        0      0        2 
  16  chr16_44111648     AKia    C    T        0      0        2 
  16  chr16_44111648     AOna    C    T        0      0        2 
  16  chr16_44111648     ASom    C    T        0      0        2 
  16  chr16_44111648     HCab    C    T        1      2        2 
  16  chr16_44111648     HPrz    C    T        1      2        2 
  16  chr16_44111648     ZBoe    C    T        0      0        2 
  16  chr16_44111648     ZGre    C    T        0      0        2 
  16  chr16_44111648     ZHar    C    T        0      0        2 
  16  chr16_44111648   Sample    C    T        0      0        2 
  16  chr16_44112553     AAsi    C    T        0      0        2 
  16  chr16_44112553     AKia    C    T        0      0        2 
  16  chr16_44112553     AOna    C    T        0      0        2 
  16  chr16_44112553     ASom    C    T        0      0        2 
  16  chr16_44112553     HCab    C    T        0      0        2 
  16  chr16_44112553     HPrz    C    T        0      0        2 
  16  chr16_44112553     ZBoe    C    T        0      0        2 
  16  chr16_44112553     ZGre    C    T        0      0        2 
  16  chr16_44112553     ZHar    C    T        1      2        2 
  16  chr16_44112553   Sample    C    T        0      0        2 
  16  chr16_44112907     AAsi    T    C        0      0        2 
  16  chr16_44112907     AKia    T    C        0      0        2 
  16  chr16_44112907     AOna    T    C        0      0        2 
  16  chr16_44112907     ASom    T    C        0      0        2 
  16  chr16_44112907     HCab    T    C        0      0        2 
  16  chr16_44112907     HPrz    T    C        0      0        2 
  16  chr16_44112907     ZBoe    T    C      0.5      1        2 
  16  chr16_44112907     ZGre    T    C        0      0        2 
  16  chr16_44112907     ZHar    T    C        0      0        2 
  16  chr16_44112907   Sample    T    C        0      0        2 
  16  chr16_44117937     AAsi    T    C        0      0        2 
  16  chr16_44117937     AKia    T    C        0      0        2 
  16  chr16_44117937     AOna    T    C        0      0        2 
  16  chr16_44117937     ASom    T    C        0      0        2 
  16  chr16_44117937     HCab    T    C        0      0        2 
  16  chr16_44117937     HPrz    T    C        0      0        2 
  16  chr16_44117937     ZBoe    T    C      0.5      1        2 
  16  chr16_44117937     ZGre    T    C        0      0        2 
  16  chr16_44117937     ZHar    T    C        0      0        2 
  16  chr16_44117937   Sample    T    C        0      0        2 
  16  chr16_44123768     AAsi    C    G        0      0        2 
  16  chr16_44123768     AKia    C    G        0      0        2 
  16  chr16_44123768     AOna    C    G        0      0        2 
  16  chr16_44123768     ASom    C    G        0      0        2 
  16  chr16_44123768     HCab    C    G        1      2        2 
  16  chr16_44123768     HPrz    C    G        1      2        2 
  16  chr16_44123768     ZBoe    C    G        0      0        2 
  16  chr16_44123768     ZGre    C    G        0      0        2 
  16  chr16_44123768     ZHar    C    G        0      0        2 
  16  chr16_44123768   Sample    C    G        0      0        2 
  16  chr16_44125161     AAsi    G    A        0      0        2 
  16  chr16_44125161     AKia    G    A        0      0        2 
  16  chr16_44125161     AOna    G    A        0      0        2 
  16  chr16_44125161     ASom    G    A        0      0        2 
  16  chr16_44125161     HCab    G    A        1      2        2 
  16  chr16_44125161     HPrz    G    A        1      2        2 
  16  chr16_44125161     ZBoe    G    A        0      0        2 
  16  chr16_44125161     ZGre    G    A        0      0        2 
  16  chr16_44125161     ZHar    G    A        0      0        2 
  16  chr16_44125161   Sample    G    A        0      0        2 
  16  chr16_44127631     AAsi    G    A        0      0        2 
  16  chr16_44127631     AKia    G    A        1      2        2 
  16  chr16_44127631     AOna    G    A        1      2        2 
  16  chr16_44127631     ASom    G    A        0      0        2 
  16  chr16_44127631     HCab    G    A        0      0        2 
  16  chr16_44127631     HPrz    G    A        0      0        2 
  16  chr16_44127631     ZBoe    G    A        0      0        2 
  16  chr16_44127631     ZGre    G    A        0      0        2 
  16  chr16_44127631     ZHar    G    A        0      0        2 
  16  chr16_44127631   Sample    G    A        0      0        2 
  16  chr16_44131803     AAsi    C    A        0      0        2 
  16  chr16_44131803     AKia    C    A        0      0        2 
  16  chr16_44131803     AOna    C    A        0      0        2 
  16  chr16_44131803     ASom    C    A        0      0        2 
  16  chr16_44131803     HCab    C    A        0      0        2 
  16  chr16_44131803     HPrz    C    A        0      0        2 
  16  chr16_44131803     ZBoe    C    A      0.5      1        2 
  16  chr16_44131803     ZGre    C    A        0      0        2 
  16  chr16_44131803     ZHar    C    A        0      0        2 
  16  chr16_44131803   Sample    C    A        0      0        2 
  16  chr16_44134448     AAsi    G    A        0      0        2 
  16  chr16_44134448     AKia    G    A        0      0        2 
  16  chr16_44134448     AOna    G    A        0      0        2 
  16  chr16_44134448     ASom    G    A        0      0        2 
  16  chr16_44134448     HCab    G    A        0      0        2 
  16  chr16_44134448     HPrz    G    A        0      0        2 
  16  chr16_44134448     ZBoe    G    A        0      0        2 
  16  chr16_44134448     ZGre    G    A        1      2        2 
  16  chr16_44134448     ZHar    G    A        0      0        2 
  16  chr16_44134448   Sample    G    A        0      0        2 
  16  chr16_44139017     AAsi    A    C        0      0        2 
  16  chr16_44139017     AKia    A    C        0      0        2 
  16  chr16_44139017     AOna    A    C        0      0        2 
  16  chr16_44139017     ASom    A    C        0      0        2 
  16  chr16_44139017     HCab    A    C        0      0        2 
  16  chr16_44139017     HPrz    A    C        0      0        2 
  16  chr16_44139017     ZBoe    A    C        0      0        2 
  16  chr16_44139017     ZGre    A    C        0      0        2 
  16  chr16_44139017     ZHar    A    C        1      2        2 
  16  chr16_44139017   Sample    A    C        0      0        2 
  16  chr16_44140679     AAsi    T    C        1      2        2 
  16  chr16_44140679     AKia    T    C        0      0        2 
  16  chr16_44140679     AOna    T    C        0      0        2 
  16  chr16_44140679     ASom    T    C        0      0        2 
  16  chr16_44140679     HCab    T    C        0      0        2 
  16  chr16_44140679     HPrz    T    C        0      0        2 
  16  chr16_44140679     ZBoe    T    C        0      0        2 
  16  chr16_44140679     ZGre    T    C        0      0        2 
  16  chr16_44140679     ZHar    T    C        0      0        2 
  16  chr16_44140679   Sample    T    C        1      2        2 
  16  chr16_44143988     AAsi    T    C        0      0        2 
  16  chr16_44143988     AKia    T    C        0      0        2 
  16  chr16_44143988     AOna    T    C        0      0        2 
  16  chr16_44143988     ASom    T    C        0      0        2 
  16  chr16_44143988     HCab    T    C        1      2        2 
  16  chr16_44143988     HPrz    T    C        1      2        2 
  16  chr16_44143988     ZBoe    T    C        0      0        2 
  16  chr16_44143988     ZGre    T    C        0      0        2 
  16  chr16_44143988     ZHar    T    C        0      0        2 
  16  chr16_44143988   Sample    T    C        0      0        2 
  16  chr16_44155524     AAsi    G    A        0      0        2 
  16  chr16_44155524     AKia    G    A        0      0        2 
  16  chr16_44155524     AOna    G    A        0      0        2 
  16  chr16_44155524     ASom    G    A        1      2        2 
  16  chr16_44155524     HCab    G    A        0      0        2 
  16  chr16_44155524     HPrz    G    A        0      0        2 
  16  chr16_44155524     ZBoe    G    A        0      0        2 
  16  chr16_44155524     ZGre    G    A        0      0        2 
  16  chr16_44155524     ZHar    G    A        0      0        2 
  16  chr16_44155524   Sample    G    A        0      0        2 
  16  chr16_44158520     AAsi    A    G        0      0        2 
  16  chr16_44158520     AKia    A    G        0      0        2 
  16  chr16_44158520     AOna    A    G        0      0        2 
  16  chr16_44158520     ASom    A    G        0      0        2 
  16  chr16_44158520     HCab    A    G        0      0        2 
  16  chr16_44158520     HPrz    A    G        0      0        2 
  16  chr16_44158520     ZBoe    A    G        0      0        2 
  16  chr16_44158520     ZGre    A    G        0      0        2 
  16  chr16_44158520     ZHar    A    G      0.5      1        2 
  16  chr16_44158520   Sample    A    G        0      0        2 
  16  chr16_44159747     AAsi    T    C      0.5      1        2 
  16  chr16_44159747     AKia    T    C        0      0        2 
  16  chr16_44159747     AOna    T    C        0      0        2 
  16  chr16_44159747     ASom    T    C        0      0        2 
  16  chr16_44159747     HCab    T    C        0      0        2 
  16  chr16_44159747     HPrz    T    C        0      0        2 
  16  chr16_44159747     ZBoe    T    C        0      0        2 
  16  chr16_44159747     ZGre    T    C        0      0        2 
  16  chr16_44159747     ZHar    T    C        0      0        2 
  16  chr16_44159747   Sample    T    C        0      0        2 
  16  chr16_44159974     AAsi    G    T        0      0        2 
  16  chr16_44159974     AKia    G    T        1      2        2 
  16  chr16_44159974     AOna    G    T        1      2        2 
  16  chr16_44159974     ASom    G    T        0      0        2 
  16  chr16_44159974     HCab    G    T        0      0        2 
  16  chr16_44159974     HPrz    G    T        0      0        2 
  16  chr16_44159974     ZBoe    G    T        0      0        2 
  16  chr16_44159974     ZGre    G    T        0      0        2 
  16  chr16_44159974     ZHar    G    T        0      0        2 
  16  chr16_44159974   Sample    G    T        0      0        2 
  16  chr16_44177641     AAsi    G    A        1      2        2 
  16  chr16_44177641     AKia    G    A        0      0        2 
  16  chr16_44177641     AOna    G    A        0      0        2 
  16  chr16_44177641     ASom    G    A        1      2        2 
  16  chr16_44177641     HCab    G    A        0      0        2 
  16  chr16_44177641     HPrz    G    A        0      0        2 
  16  chr16_44177641     ZBoe    G    A        0      0        2 
  16  chr16_44177641     ZGre    G    A        0      0        2 
  16  chr16_44177641     ZHar    G    A        0      0        2 
  16  chr16_44177641   Sample    G    A        1      2        2 
  16  chr16_44181852     AAsi    A    G        0      0        2 
  16  chr16_44181852     AKia    A    G        0      0        2 
  16  chr16_44181852     AOna    A    G        0      0        2 
  16  chr16_44181852     ASom    A    G        0      0        2 
  16  chr16_44181852     HCab    A    G        0      0        2 
  16  chr16_44181852     HPrz    A    G        0      0        2 
  16  chr16_44181852     ZBoe    A    G        1      2        2 
  16  chr16_44181852     ZGre    A    G        0      0        2 
  16  chr16_44181852     ZHar    A    G        0      0        2 
  16  chr16_44181852   Sample    A    G        1      2        2 
  16  chr16_44190959     AAsi    C    T        0      0        2 
  16  chr16_44190959     AKia    C    T        0      0        2 
  16  chr16_44190959     AOna    C    T        0      0        2 
  16  chr16_44190959     ASom    C    T        0      0        2 
  16  chr16_44190959     HCab    C    T        0      0        2 
  16  chr16_44190959     HPrz    C    T        0      0        2 
  16  chr16_44190959     ZBoe    C    T      0.5      1        2 
  16  chr16_44190959     ZGre    C    T        0      0        2 
  16  chr16_44190959     ZHar    C    T        0      0        2 
  16  chr16_44190959   Sample    C    T        0      0        2 
  16  chr16_44200423     AAsi    T    C        0      0        2 
  16  chr16_44200423     AKia    T    C        0      0        2 
  16  chr16_44200423     AOna    T    C        0      0        2 
  16  chr16_44200423     ASom    T    C        0      0        2 
  16  chr16_44200423     HCab    T    C        0      0        2 
  16  chr16_44200423     HPrz    T    C        0      0        2 
  16  chr16_44200423     ZBoe    T    C        1      2        2 
  16  chr16_44200423     ZGre    T    C        1      2        2 
  16  chr16_44200423     ZHar    T    C        1      2        2 
  16  chr16_44200423   Sample    T    C        0      0        2 
  16  chr16_44201506     AAsi    A    G        0      0        2 
  16  chr16_44201506     AKia    A    G        0      0        2 
  16  chr16_44201506     AOna    A    G        0      0        2 
  16  chr16_44201506     ASom    A    G        0      0        2 
  16  chr16_44201506     HCab    A    G        0      0        2 
  16  chr16_44201506     HPrz    A    G        0      0        2 
  16  chr16_44201506     ZBoe    A    G        0      0        2 
  16  chr16_44201506     ZGre    A    G      0.5      1        2 
  16  chr16_44201506     ZHar    A    G        0      0        2 
  16  chr16_44201506   Sample    A    G        0      0        2 
  16  chr16_44204056     AAsi    G    T        0      0        2 
  16  chr16_44204056     AKia    G    T        0      0        2 
  16  chr16_44204056     AOna    G    T      0.5      1        2 
  16  chr16_44204056     ASom    G    T        0      0        2 
  16  chr16_44204056     HCab    G    T        0      0        2 
  16  chr16_44204056     HPrz    G    T        0      0        2 
  16  chr16_44204056     ZBoe    G    T        0      0        2 
  16  chr16_44204056     ZGre    G    T        0      0        2 
  16  chr16_44204056     ZHar    G    T        0      0        2 
  16  chr16_44204056   Sample    G    T        0      0        2 
  16  chr16_44204223     AAsi    C    A        0      0        2 
  16  chr16_44204223     AKia    C    A        0      0        2 
  16  chr16_44204223     AOna    C    A        0      0        2 
  16  chr16_44204223     ASom    C    A        0      0        2 
  16  chr16_44204223     HCab    C    A        0      0        2 
  16  chr16_44204223     HPrz    C    A        0      0        2 
  16  chr16_44204223     ZBoe    C    A        0      0        2 
  16  chr16_44204223     ZGre    C    A        0      0        2 
  16  chr16_44204223     ZHar    C    A        1      2        2 
  16  chr16_44204223   Sample    C    A        0      0        2 
  16  chr16_44213266     AAsi    C    T        0      0        2 
  16  chr16_44213266     AKia    C    T        0      0        2 
  16  chr16_44213266     AOna    C    T        0      0        2 
  16  chr16_44213266     ASom    C    T        0      0        2 
  16  chr16_44213266     HCab    C    T        0      0        2 
  16  chr16_44213266     HPrz    C    T        0      0        2 
  16  chr16_44213266     ZBoe    C    T        0      0        2 
  16  chr16_44213266     ZGre    C    T      0.5      1        2 
  16  chr16_44213266     ZHar    C    T        0      0        2 
  16  chr16_44213266   Sample    C    T        0      0        2 
  16  chr16_44217555     AAsi    C    G        0      0        2 
  16  chr16_44217555     AKia    C    G        0      0        2 
  16  chr16_44217555     AOna    C    G        0      0        2 
  16  chr16_44217555     ASom    C    G      0.5      1        2 
  16  chr16_44217555     HCab    C    G        0      0        2 
  16  chr16_44217555     HPrz    C    G        0      0        2 
  16  chr16_44217555     ZBoe    C    G        0      0        2 
  16  chr16_44217555     ZGre    C    G        0      0        2 
  16  chr16_44217555     ZHar    C    G        0      0        2 
  16  chr16_44217555   Sample    C    G        0      0        2 
  16  chr16_44224316     AAsi    G    C        0      0        2 
  16  chr16_44224316     AKia    G    C        0      0        2 
  16  chr16_44224316     AOna    G    C        0      0        2 
  16  chr16_44224316     ASom    G    C        0      0        2 
  16  chr16_44224316     HCab    G    C        0      0        2 
  16  chr16_44224316     HPrz    G    C        0      0        2 
  16  chr16_44224316     ZBoe    G    C        0      0        2 
  16  chr16_44224316     ZGre    G    C        0      0        2 
  16  chr16_44224316     ZHar    G    C        1      2        2 
  16  chr16_44224316   Sample    G    C        0      0        2 
  16  chr16_44239355     AAsi    A    G        0      0        2 
  16  chr16_44239355     AKia    A    G        0      0        2 
  16  chr16_44239355     AOna    A    G        0      0        2 
  16  chr16_44239355     ASom    A    G        0      0        2 
  16  chr16_44239355     HCab    A    G      0.5      1        2 
  16  chr16_44239355     HPrz    A    G        0      0        2 
  16  chr16_44239355     ZBoe    A    G        0      0        2 
  16  chr16_44239355     ZGre    A    G        0      0        2 
  16  chr16_44239355     ZHar    A    G        0      0        2 
  16  chr16_44239355   Sample    A    G        0      0        2 
  16  chr16_44242238     AAsi    C    G        0      0        2 
  16  chr16_44242238     AKia    C    G        0      0        2 
  16  chr16_44242238     AOna    C    G        0      0        2 
  16  chr16_44242238     ASom    C    G        0      0        2 
  16  chr16_44242238     HCab    C    G        1      2        2 
  16  chr16_44242238     HPrz    C    G        1      2        2 
  16  chr16_44242238     ZBoe    C    G        0      0        2 
  16  chr16_44242238     ZGre    C    G        0      0        2 
  16  chr16_44242238     ZHar    C    G        0      0        2 
  16  chr16_44242238   Sample    C    G        0      0        2 
  16  chr16_44245796     AAsi    A    C        0      0        2 
  16  chr16_44245796     AKia    A    C        0      0        2 
  16  chr16_44245796     AOna    A    C        0      0        2 
  16  chr16_44245796     ASom    A    C        0      0        2 
  16  chr16_44245796     HCab    A    C        1      2        2 
  16  chr16_44245796     HPrz    A    C        1      2        2 
  16  chr16_44245796     ZBoe    A    C        0      0        2 
  16  chr16_44245796     ZGre    A    C        0      0        2 
  16  chr16_44245796     ZHar    A    C        0      0        2 
  16  chr16_44245796   Sample    A    C        0      0        2 
  16  chr16_44252039     AAsi    T    C        0      0        2 
  16  chr16_44252039     AKia    T    C        0      0        2 
  16  chr16_44252039     AOna    T    C        0      0        2 
  16  chr16_44252039     ASom    T    C        0      0        2 
  16  chr16_44252039     HCab    T    C        1      2        2 
  16  chr16_44252039     HPrz    T    C        1      2        2 
  16  chr16_44252039     ZBoe    T    C        0      0        2 
  16  chr16_44252039     ZGre    T    C        0      0        2 
  16  chr16_44252039     ZHar    T    C        0      0        2 
  16  chr16_44252039   Sample    T    C        0      0        2 
  16  chr16_44260990     AAsi    C    T        0      0        2 
  16  chr16_44260990     AKia    C    T        1      2        2 
  16  chr16_44260990     AOna    C    T        0      0        2 
  16  chr16_44260990     ASom    C    T        0      0        2 
  16  chr16_44260990     HCab    C    T        0      0        2 
  16  chr16_44260990     HPrz    C    T        0      0        2 
  16  chr16_44260990     ZBoe    C    T        0      0        2 
  16  chr16_44260990     ZGre    C    T        0      0        2 
  16  chr16_44260990     ZHar    C    T        0      0        2 
  16  chr16_44260990   Sample    C    T        0      0        2 
  16  chr16_44261781     AAsi    G    T        0      0        2 
  16  chr16_44261781     AKia    G    T        0      0        2 
  16  chr16_44261781     AOna    G    T        0      0        2 
  16  chr16_44261781     ASom    G    T        0      0        2 
  16  chr16_44261781     HCab    G    T        1      2        2 
  16  chr16_44261781     HPrz    G    T        1      2        2 
  16  chr16_44261781     ZBoe    G    T        0      0        2 
  16  chr16_44261781     ZGre    G    T        0      0        2 
  16  chr16_44261781     ZHar    G    T        0      0        2 
  16  chr16_44261781   Sample    G    T        0      0        2 
  16  chr16_44271048     AAsi    A    G        0      0        2 
  16  chr16_44271048     AKia    A    G        0      0        2 
  16  chr16_44271048     AOna    A    G        0      0        2 
  16  chr16_44271048     ASom    A    G        0      0        2 
  16  chr16_44271048     HCab    A    G        0      0        2 
  16  chr16_44271048     HPrz    A    G        0      0        2 
  16  chr16_44271048     ZBoe    A    G        0      0        2 
  16  chr16_44271048     ZGre    A    G        0      0        2 
  16  chr16_44271048     ZHar    A    G        1      2        2 
  16  chr16_44271048   Sample    A    G        0      0        2 
  16  chr16_44275713     AAsi    C    T        0      0        2 
  16  chr16_44275713     AKia    C    T        0      0        2 
  16  chr16_44275713     AOna    C    T        0      0        2 
  16  chr16_44275713     ASom    C    T        0      0        2 
  16  chr16_44275713     HCab    C    T        1      2        2 
  16  chr16_44275713     HPrz    C    T        1      2        2 
  16  chr16_44275713     ZBoe    C    T        0      0        2 
  16  chr16_44275713     ZGre    C    T        0      0        2 
  16  chr16_44275713     ZHar    C    T        0      0        2 
  16  chr16_44275713   Sample    C    T        0      0        2 
  16  chr16_44278584     AAsi    C    A        0      0        2 
  16  chr16_44278584     AKia    C    A        0      0        2 
  16  chr16_44278584     AOna    C    A        0      0        2 
  16  chr16_44278584     ASom    C    A        0      0        2 
  16  chr16_44278584     HCab    C    A        0      0        2 
  16  chr16_44278584     HPrz    C    A        0      0        2 
  16  chr16_44278584     ZBoe    C    A        0      0        2 
  16  chr16_44278584     ZGre    C    A        0      0        2 
  16  chr16_44278584     ZHar    C    A        1      2        2 
  16  chr16_44278584   Sample    C    A        0      0        2 
  16  chr16_44285124     AAsi    C    G        0      0        2 
  16  chr16_44285124     AKia    C    G        0      0        2 
  16  chr16_44285124     AOna    C    G        0      0        2 
  16  chr16_44285124     ASom    C    G        0      0        2 
  16  chr16_44285124     HCab    C    G        1      2        2 
  16  chr16_44285124     HPrz    C    G        1      2        2 
  16  chr16_44285124     ZBoe    C    G        0      0        2 
  16  chr16_44285124     ZGre    C    G        0      0        2 
  16  chr16_44285124     ZHar    C    G        0      0        2 
  16  chr16_44285124   Sample    C    G        0      0        2 
  16  chr16_44299526     AAsi    G    C        0      0        2 
  16  chr16_44299526     AKia    G    C      0.5      1        2 
  16  chr16_44299526     AOna    G    C        0      0        2 
  16  chr16_44299526     ASom    G    C        0      0        2 
  16  chr16_44299526     HCab    G    C        0      0        2 
  16  chr16_44299526     HPrz    G    C        0      0        2 
  16  chr16_44299526     ZBoe    G    C        0      0        2 
  16  chr16_44299526     ZGre    G    C        0      0        2 
  16  chr16_44299526     ZHar    G    C        0      0        2 
  16  chr16_44299526   Sample    G    C        0      0        2 
  16  chr16_44309300     AAsi    T    C        0      0        2 
  16  chr16_44309300     AKia    T    C        0      0        2 
  16  chr16_44309300     AOna    T    C        0      0        2 
  16  chr16_44309300     ASom    T    C        0      0        2 
  16  chr16_44309300     HCab    T    C        1      2        2 
  16  chr16_44309300     HPrz    T    C        1      2        2 
  16  chr16_44309300     ZBoe    T    C        0      0        2 
  16  chr16_44309300     ZGre    T    C        0      0        2 
  16  chr16_44309300     ZHar    T    C        0      0        2 
  16  chr16_44309300   Sample    T    C        0      0        2 
  16  chr16_44319357     AAsi    G    A        0      0        2 
  16  chr16_44319357     AKia    G    A        0      0        2 
  16  chr16_44319357     AOna    G    A        0      0        2 
  16  chr16_44319357     ASom    G    A      0.5      1        2 
  16  chr16_44319357     HCab    G    A        0      0        2 
  16  chr16_44319357     HPrz    G    A        0      0        2 
  16  chr16_44319357     ZBoe    G    A        0      0        2 
  16  chr16_44319357     ZGre    G    A        0      0        2 
  16  chr16_44319357     ZHar    G    A        0      0        2 
  16  chr16_44319357   Sample    G    A        1      2        2 
  16  chr16_44332839     AAsi    A    G        0      0        2 
  16  chr16_44332839     AKia    A    G        0      0        2 
  16  chr16_44332839     AOna    A    G        0      0        2 
  16  chr16_44332839     ASom    A    G        0      0        2 
  16  chr16_44332839     HCab    A    G        0      0        2 
  16  chr16_44332839     HPrz    A    G        0      0        2 
  16  chr16_44332839     ZBoe    A    G        0      0        2 
  16  chr16_44332839     ZGre    A    G        1      2        2 
  16  chr16_44332839     ZHar    A    G        0      0        2 
  16  chr16_44332839   Sample    A    G        0      0        2 
  16  chr16_44334936     AAsi    C    T        0      0        2 
  16  chr16_44334936     AKia    C    T        0      0        2 
  16  chr16_44334936     AOna    C    T        0      0        2 
  16  chr16_44334936     ASom    C    T        0      0        2 
  16  chr16_44334936     HCab    C    T        0      0        2 
  16  chr16_44334936     HPrz    C    T        0      0        2 
  16  chr16_44334936     ZBoe    C    T      0.5      1        2 
  16  chr16_44334936     ZGre    C    T        0      0        2 
  16  chr16_44334936     ZHar    C    T        0      0        2 
  16  chr16_44334936   Sample    C    T        0      0        2 
  16  chr16_44336872     AAsi    A    G      0.5      1        2 
  16  chr16_44336872     AKia    A    G        0      0        2 
  16  chr16_44336872     AOna    A    G        0      0        2 
  16  chr16_44336872     ASom    A    G        0      0        2 
  16  chr16_44336872     HCab    A    G        0      0        2 
  16  chr16_44336872     HPrz    A    G        0      0        2 
  16  chr16_44336872     ZBoe    A    G        0      0        2 
  16  chr16_44336872     ZGre    A    G        0      0        2 
  16  chr16_44336872     ZHar    A    G        0      0        2 
  16  chr16_44336872   Sample    A    G        0      0        2 
  16  chr16_44342784     AAsi    G    C        0      0        2 
  16  chr16_44342784     AKia    G    C      0.5      1        2 
  16  chr16_44342784     AOna    G    C        0      0        2 
  16  chr16_44342784     ASom    G    C        0      0        2 
  16  chr16_44342784     HCab    G    C        0      0        2 
  16  chr16_44342784     HPrz    G    C        0      0        2 
  16  chr16_44342784     ZBoe    G    C        0      0        2 
  16  chr16_44342784     ZGre    G    C        0      0        2 
  16  chr16_44342784     ZHar    G    C        0      0        2 
  16  chr16_44342784   Sample    G    C        0      0        2 
  16  chr16_44343690     AAsi    T    C        0      0        2 
  16  chr16_44343690     AKia    T    C        0      0        2 
  16  chr16_44343690     AOna    T    C      0.5      1        2 
  16  chr16_44343690     ASom    T    C        0      0        2 
  16  chr16_44343690     HCab    T    C        0      0        2 
  16  chr16_44343690     HPrz    T    C        0      0        2 
  16  chr16_44343690     ZBoe    T    C        0      0        2 
  16  chr16_44343690     ZGre    T    C        0      0        2 
  16  chr16_44343690     ZHar    T    C        0      0        2 
  16  chr16_44343690   Sample    T    C        0      0        2 
  16  chr16_44346455     AAsi    G    C        0      0        2 
  16  chr16_44346455     AKia    G    C        0      0        2 
  16  chr16_44346455     AOna    G    C        0      0        2 
  16  chr16_44346455     ASom    G    C        0      0        2 
  16  chr16_44346455     HCab    G    C        0      0        2 
  16  chr16_44346455     HPrz    G    C        0      0        2 
  16  chr16_44346455     ZBoe    G    C      0.5      1        2 
  16  chr16_44346455     ZGre    G    C        0      0        2 
  16  chr16_44346455     ZHar    G    C        0      0        2 
  16  chr16_44346455   Sample    G    C        0      0        2 
  16  chr16_44349065     AAsi    T    C        0      0        2 
  16  chr16_44349065     AKia    T    C        0      0        2 
  16  chr16_44349065     AOna    T    C        0      0        2 
  16  chr16_44349065     ASom    T    C        0      0        2 
  16  chr16_44349065     HCab    T    C        0      0        2 
  16  chr16_44349065     HPrz    T    C        0      0        2 
  16  chr16_44349065     ZBoe    T    C        1      2        2 
  16  chr16_44349065     ZGre    T    C        0      0        2 
  16  chr16_44349065     ZHar    T    C        0      0        2 
  16  chr16_44349065   Sample    T    C        0      0        2 
  16  chr16_44355222     AAsi    A    G        0      0        2 
  16  chr16_44355222     AKia    A    G        0      0        2 
  16  chr16_44355222     AOna    A    G        0      0        2 
  16  chr16_44355222     ASom    A    G        0      0        2 
  16  chr16_44355222     HCab    A    G        0      0        2 
  16  chr16_44355222     HPrz    A    G        0      0        2 
  16  chr16_44355222     ZBoe    A    G      0.5      1        2 
  16  chr16_44355222     ZGre    A    G        0      0        2 
  16  chr16_44355222     ZHar    A    G        0      0        2 
  16  chr16_44355222   Sample    A    G        0      0        2 
  16  chr16_44355837     AAsi    T    C        0      0        2 
  16  chr16_44355837     AKia    T    C        0      0        2 
  16  chr16_44355837     AOna    T    C        0      0        2 
  16  chr16_44355837     ASom    T    C        0      0        2 
  16  chr16_44355837     HCab    T    C        1      2        2 
  16  chr16_44355837     HPrz    T    C        1      2        2 
  16  chr16_44355837     ZBoe    T    C        0      0        2 
  16  chr16_44355837     ZGre    T    C        0      0        2 
  16  chr16_44355837     ZHar    T    C        0      0        2 
  16  chr16_44355837   Sample    T    C        0      0        2 
  16  chr16_44362445     AAsi    A    G        0      0        2 
  16  chr16_44362445     AKia    A    G        0      0        2 
  16  chr16_44362445     AOna    A    G        1      2        2 
  16  chr16_44362445     ASom    A    G        0      0        2 
  16  chr16_44362445     HCab    A    G        0      0        2 
  16  chr16_44362445     HPrz    A    G        0      0        2 
  16  chr16_44362445     ZBoe    A    G        0      0        2 
  16  chr16_44362445     ZGre    A    G        0      0        2 
  16  chr16_44362445     ZHar    A    G        0      0        2 
  16  chr16_44362445   Sample    A    G        0      0        2 
  16  chr16_44370389     AAsi    A    T        0      0        2 
  16  chr16_44370389     AKia    A    T        0      0        2 
  16  chr16_44370389     AOna    A    T        0      0        2 
  16  chr16_44370389     ASom    A    T        0      0        2 
  16  chr16_44370389     HCab    A    T        0      0        2 
  16  chr16_44370389     HPrz    A    T        0      0        2 
  16  chr16_44370389     ZBoe    A    T        0      0        2 
  16  chr16_44370389     ZGre    A    T        0      0        2 
  16  chr16_44370389     ZHar    A    T        1      2        2 
  16  chr16_44370389   Sample    A    T        0      0        2 
  16  chr16_44370838     AAsi    G    A        0      0        2 
  16  chr16_44370838     AKia    G    A        0      0        2 
  16  chr16_44370838     AOna    G    A        0      0        2 
  16  chr16_44370838     ASom    G    A        0      0        2 
  16  chr16_44370838     HCab    G    A        0      0        2 
  16  chr16_44370838     HPrz    G    A        0      0        2 
  16  chr16_44370838     ZBoe    G    A        0      0        2 
  16  chr16_44370838     ZGre    G    A        0      0        2 
  16  chr16_44370838     ZHar    G    A        1      2        2 
  16  chr16_44370838   Sample    G    A        0      0        2 
  16  chr16_44396083     AAsi    G    A        0      0        2 
  16  chr16_44396083     AKia    G    A        0      0        2 
  16  chr16_44396083     AOna    G    A        0      0        2 
  16  chr16_44396083     ASom    G    A      0.5      1        2 
  16  chr16_44396083     HCab    G    A        0      0        2 
  16  chr16_44396083     HPrz    G    A        0      0        2 
  16  chr16_44396083     ZBoe    G    A        0      0        2 
  16  chr16_44396083     ZGre    G    A        0      0        2 
  16  chr16_44396083     ZHar    G    A        0      0        2 
  16  chr16_44396083   Sample    G    A        0      0        2 
  16  chr16_44400322     AAsi    G    A        0      0        2 
  16  chr16_44400322     AKia    G    A        0      0        2 
  16  chr16_44400322     AOna    G    A        0      0        2 
  16  chr16_44400322     ASom    G    A        0      0        2 
  16  chr16_44400322     HCab    G    A        0      0        2 
  16  chr16_44400322     HPrz    G    A        0      0        2 
  16  chr16_44400322     ZBoe    G    A        0      0        2 
  16  chr16_44400322     ZGre    G    A        1      2        2 
  16  chr16_44400322     ZHar    G    A        0      0        2 
  16  chr16_44400322   Sample    G    A        0      0        2 
  16  chr16_44409727     AAsi    G    A        0      0        2 
  16  chr16_44409727     AKia    G    A        0      0        2 
  16  chr16_44409727     AOna    G    A        0      0        2 
  16  chr16_44409727     ASom    G    A        0      0        2 
  16  chr16_44409727     HCab    G    A        1      2        2 
  16  chr16_44409727     HPrz    G    A        1      2        2 
  16  chr16_44409727     ZBoe    G    A        0      0        2 
  16  chr16_44409727     ZGre    G    A        0      0        2 
  16  chr16_44409727     ZHar    G    A        0      0        2 
  16  chr16_44409727   Sample    G    A        0      0        2 
  16  chr16_44411328     AAsi    C    A        0      0        2 
  16  chr16_44411328     AKia    C    A        0      0        2 
  16  chr16_44411328     AOna    C    A        0      0        2 
  16  chr16_44411328     ASom    C    A        0      0        2 
  16  chr16_44411328     HCab    C    A        1      2        2 
  16  chr16_44411328     HPrz    C    A        1      2        2 
  16  chr16_44411328     ZBoe    C    A        0      0        2 
  16  chr16_44411328     ZGre    C    A        0      0        2 
  16  chr16_44411328     ZHar    C    A        0      0        2 
  16  chr16_44411328   Sample    C    A        0      0        2 
  16  chr16_44418388     AAsi    T    C        0      0        2 
  16  chr16_44418388     AKia    T    C        0      0        2 
  16  chr16_44418388     AOna    T    C        0      0        2 
  16  chr16_44418388     ASom    T    C      0.5      1        2 
  16  chr16_44418388     HCab    T    C        1      2        2 
  16  chr16_44418388     HPrz    T    C        1      2        2 
  16  chr16_44418388     ZBoe    T    C        0      0        2 
  16  chr16_44418388     ZGre    T    C        0      0        2 
  16  chr16_44418388     ZHar    T    C        0      0        2 
  16  chr16_44418388   Sample    T    C        0      0        2 
  16  chr16_44428956     AAsi    A    G        0      0        2 
  16  chr16_44428956     AKia    A    G        0      0        2 
  16  chr16_44428956     AOna    A    G        0      0        2 
  16  chr16_44428956     ASom    A    G        0      0        2 
  16  chr16_44428956     HCab    A    G        1      2        2 
  16  chr16_44428956     HPrz    A    G        1      2        2 
  16  chr16_44428956     ZBoe    A    G      0.5      1        2 
  16  chr16_44428956     ZGre    A    G        0      0        2 
  16  chr16_44428956     ZHar    A    G        0      0        2 
  16  chr16_44428956   Sample    A    G        0      0        2 
  16  chr16_44429018     AAsi    T    G        0      0        2 
  16  chr16_44429018     AKia    T    G        0      0        2 
  16  chr16_44429018     AOna    T    G        0      0        2 
  16  chr16_44429018     ASom    T    G        0      0        2 
  16  chr16_44429018     HCab    T    G        1      2        2 
  16  chr16_44429018     HPrz    T    G        1      2        2 
  16  chr16_44429018     ZBoe    T    G        0      0        2 
  16  chr16_44429018     ZGre    T    G        0      0        2 
  16  chr16_44429018     ZHar    T    G        0      0        2 
  16  chr16_44429018   Sample    T    G        0      0        2 
  16  chr16_44433692     AAsi    G    T        0      0        2 
  16  chr16_44433692     AKia    G    T        0      0        2 
  16  chr16_44433692     AOna    G    T        0      0        2 
  16  chr16_44433692     ASom    G    T        0      0        2 
  16  chr16_44433692     HCab    G    T        0      0        2 
  16  chr16_44433692     HPrz    G    T        0      0        2 
  16  chr16_44433692     ZBoe    G    T        0      0        2 
  16  chr16_44433692     ZGre    G    T        1      2        2 
  16  chr16_44433692     ZHar    G    T        0      0        2 
  16  chr16_44433692   Sample    G    T        0      0        2 
  16  chr16_44436794     AAsi    A    G      0.5      1        2 
  16  chr16_44436794     AKia    A    G        0      0        2 
  16  chr16_44436794     AOna    A    G        0      0        2 
  16  chr16_44436794     ASom    A    G        1      2        2 
  16  chr16_44436794     HCab    A    G        0      0        2 
  16  chr16_44436794     HPrz    A    G        0      0        2 
  16  chr16_44436794     ZBoe    A    G        0      0        2 
  16  chr16_44436794     ZGre    A    G        0      0        2 
  16  chr16_44436794     ZHar    A    G        0      0        2 
  16  chr16_44436794   Sample    A    G        1      2        2 
  16  chr16_44439574     AAsi    A    G        0      0        2 
  16  chr16_44439574     AKia    A    G        0      0        2 
  16  chr16_44439574     AOna    A    G        1      2        2 
  16  chr16_44439574     ASom    A    G        0      0        2 
  16  chr16_44439574     HCab    A    G        0      0        2 
  16  chr16_44439574     HPrz    A    G        0      0        2 
  16  chr16_44439574     ZBoe    A    G        0      0        2 
  16  chr16_44439574     ZGre    A    G        0      0        2 
  16  chr16_44439574     ZHar    A    G        0      0        2 
  16  chr16_44439574   Sample    A    G        0      0        2 
  16  chr16_44440781     AAsi    G    A        0      0        2 
  16  chr16_44440781     AKia    G    A        0      0        2 
  16  chr16_44440781     AOna    G    A        0      0        2 
  16  chr16_44440781     ASom    G    A        0      0        2 
  16  chr16_44440781     HCab    G    A        1      2        2 
  16  chr16_44440781     HPrz    G    A        1      2        2 
  16  chr16_44440781     ZBoe    G    A        0      0        2 
  16  chr16_44440781     ZGre    G    A        0      0        2 
  16  chr16_44440781     ZHar    G    A        0      0        2 
  16  chr16_44440781   Sample    G    A        0      0        2 
  16  chr16_44446678     AAsi    G    A        0      0        2 
  16  chr16_44446678     AKia    G    A        0      0        2 
  16  chr16_44446678     AOna    G    A        0      0        2 
  16  chr16_44446678     ASom    G    A        0      0        2 
  16  chr16_44446678     HCab    G    A        0      0        2 
  16  chr16_44446678     HPrz    G    A        0      0        2 
  16  chr16_44446678     ZBoe    G    A      0.5      1        2 
  16  chr16_44446678     ZGre    G    A        0      0        2 
  16  chr16_44446678     ZHar    G    A        0      0        2 
  16  chr16_44446678   Sample    G    A        0      0        2 
  16  chr16_44454474     AAsi    A    G        0      0        2 
  16  chr16_44454474     AKia    A    G        0      0        2 
  16  chr16_44454474     AOna    A    G        0      0        2 
  16  chr16_44454474     ASom    A    G        0      0        2 
  16  chr16_44454474     HCab    A    G        0      0        2 
  16  chr16_44454474     HPrz    A    G        0      0        2 
  16  chr16_44454474     ZBoe    A    G        0      0        2 
  16  chr16_44454474     ZGre    A    G      0.5      1        2 
  16  chr16_44454474     ZHar    A    G        0      0        2 
  16  chr16_44454474   Sample    A    G        0      0        2 
  16  chr16_44459162     AAsi    G    A        0      0        2 
  16  chr16_44459162     AKia    G    A        0      0        2 
  16  chr16_44459162     AOna    G    A        0      0        2 
  16  chr16_44459162     ASom    G    A        0      0        2 
  16  chr16_44459162     HCab    G    A        0      0        2 
  16  chr16_44459162     HPrz    G    A        0      0        2 
  16  chr16_44459162     ZBoe    G    A        0      0        2 
  16  chr16_44459162     ZGre    G    A      0.5      1        2 
  16  chr16_44459162     ZHar    G    A        0      0        2 
  16  chr16_44459162   Sample    G    A        0      0        2 
  16  chr16_44462558     AAsi    A    G        0      0        2 
  16  chr16_44462558     AKia    A    G        0      0        2 
  16  chr16_44462558     AOna    A    G        0      0        2 
  16  chr16_44462558     ASom    A    G        0      0        2 
  16  chr16_44462558     HCab    A    G        0      0        2 
  16  chr16_44462558     HPrz    A    G        0      0        2 
  16  chr16_44462558     ZBoe    A    G      0.5      1        2 
  16  chr16_44462558     ZGre    A    G        0      0        2 
  16  chr16_44462558     ZHar    A    G        0      0        2 
  16  chr16_44462558   Sample    A    G        0      0        2 
  16  chr16_44483006     AAsi    G    A        0      0        2 
  16  chr16_44483006     AKia    G    A        0      0        2 
  16  chr16_44483006     AOna    G    A        1      2        2 
  16  chr16_44483006     ASom    G    A        0      0        2 
  16  chr16_44483006     HCab    G    A        0      0        2 
  16  chr16_44483006     HPrz    G    A        0      0        2 
  16  chr16_44483006     ZBoe    G    A        0      0        2 
  16  chr16_44483006     ZGre    G    A        0      0        2 
  16  chr16_44483006     ZHar    G    A        0      0        2 
  16  chr16_44483006   Sample    G    A        0      0        2 
  16  chr16_44484883     AAsi    G    C        0      0        2 
  16  chr16_44484883     AKia    G    C        1      2        2 
  16  chr16_44484883     AOna    G    C        1      2        2 
  16  chr16_44484883     ASom    G    C        0      0        2 
  16  chr16_44484883     HCab    G    C        0      0        2 
  16  chr16_44484883     HPrz    G    C        0      0        2 
  16  chr16_44484883     ZBoe    G    C        0      0        2 
  16  chr16_44484883     ZGre    G    C        0      0        2 
  16  chr16_44484883     ZHar    G    C        0      0        2 
  16  chr16_44484883   Sample    G    C        0      0        2 
  16  chr16_44487115     AAsi    T    C      0.5      1        2 
  16  chr16_44487115     AKia    T    C        0      0        2 
  16  chr16_44487115     AOna    T    C        0      0        2 
  16  chr16_44487115     ASom    T    C        0      0        2 
  16  chr16_44487115     HCab    T    C        0      0        2 
  16  chr16_44487115     HPrz    T    C        0      0        2 
  16  chr16_44487115     ZBoe    T    C        0      0        2 
  16  chr16_44487115     ZGre    T    C        0      0        2 
  16  chr16_44487115     ZHar    T    C        0      0        2 
  16  chr16_44487115   Sample    T    C        1      2        2 
  16  chr16_44490126     AAsi    T    C        0      0        2 
  16  chr16_44490126     AKia    T    C        0      0        2 
  16  chr16_44490126     AOna    T    C        0      0        2 
  16  chr16_44490126     ASom    T    C        0      0        2 
  16  chr16_44490126     HCab    T    C      0.5      1        2 
  16  chr16_44490126     HPrz    T    C        0      0        2 
  16  chr16_44490126     ZBoe    T    C        0      0        2 
  16  chr16_44490126     ZGre    T    C        0      0        2 
  16  chr16_44490126     ZHar    T    C        0      0        2 
  16  chr16_44490126   Sample    T    C        0      0        2 
  16  chr16_44495838     AAsi    A    G        0      0        2 
  16  chr16_44495838     AKia    A    G        0      0        2 
  16  chr16_44495838     AOna    A    G        0      0        2 
  16  chr16_44495838     ASom    A    G        0      0        2 
  16  chr16_44495838     HCab    A    G        0      0        2 
  16  chr16_44495838     HPrz    A    G      0.5      1        2 
  16  chr16_44495838     ZBoe    A    G        0      0        2 
  16  chr16_44495838     ZGre    A    G        0      0        2 
  16  chr16_44495838     ZHar    A    G        0      0        2 
  16  chr16_44495838   Sample    A    G        0      0        2 
  16  chr16_44497230     AAsi    G    T        0      0        2 
  16  chr16_44497230     AKia    G    T        0      0        2 
  16  chr16_44497230     AOna    G    T        0      0        2 
  16  chr16_44497230     ASom    G    T        0      0        2 
  16  chr16_44497230     HCab    G    T        1      2        2 
  16  chr16_44497230     HPrz    G    T        1      2        2 
  16  chr16_44497230     ZBoe    G    T        0      0        2 
  16  chr16_44497230     ZGre    G    T        0      0        2 
  16  chr16_44497230     ZHar    G    T        0      0        2 
  16  chr16_44497230   Sample    G    T        0      0        2 
  16  chr16_44498299     AAsi    A    G        0      0        2 
  16  chr16_44498299     AKia    A    G        0      0        2 
  16  chr16_44498299     AOna    A    G        1      2        2 
  16  chr16_44498299     ASom    A    G        0      0        2 
  16  chr16_44498299     HCab    A    G        0      0        2 
  16  chr16_44498299     HPrz    A    G        0      0        2 
  16  chr16_44498299     ZBoe    A    G        0      0        2 
  16  chr16_44498299     ZGre    A    G        0      0        2 
  16  chr16_44498299     ZHar    A    G        0      0        2 
  16  chr16_44498299   Sample    A    G        0      0        2 
  16  chr16_44505959     AAsi    G    C        1      2        2 
  16  chr16_44505959     AKia    G    C        0      0        2 
  16  chr16_44505959     AOna    G    C        0      0        2 
  16  chr16_44505959     ASom    G    C        1      2        2 
  16  chr16_44505959     HCab    G    C        0      0        2 
  16  chr16_44505959     HPrz    G    C        0      0        2 
  16  chr16_44505959     ZBoe    G    C        0      0        2 
  16  chr16_44505959     ZGre    G    C        0      0        2 
  16  chr16_44505959     ZHar    G    C        0      0        2 
  16  chr16_44505959   Sample    G    C        1      2        2 
  16  chr16_44512156     AAsi    A    T        0      0        2 
  16  chr16_44512156     AKia    A    T        0      0        2 
  16  chr16_44512156     AOna    A    T        0      0        2 
  16  chr16_44512156     ASom    A    T        0      0        2 
  16  chr16_44512156     HCab    A    T        0      0        2 
  16  chr16_44512156     HPrz    A    T        0      0        2 
  16  chr16_44512156     ZBoe    A    T        1      2        2 
  16  chr16_44512156     ZGre    A    T        0      0        2 
  16  chr16_44512156     ZHar    A    T        0      0        2 
  16  chr16_44512156   Sample    A    T        0      0        2 
  16  chr16_44529756     AAsi    T    C        0      0        2 
  16  chr16_44529756     AKia    T    C        1      2        2 
  16  chr16_44529756     AOna    T    C        1      2        2 
  16  chr16_44529756     ASom    T    C        0      0        2 
  16  chr16_44529756     HCab    T    C        0      0        2 
  16  chr16_44529756     HPrz    T    C        0      0        2 
  16  chr16_44529756     ZBoe    T    C        0      0        2 
  16  chr16_44529756     ZGre    T    C        0      0        2 
  16  chr16_44529756     ZHar    T    C        0      0        2 
  16  chr16_44529756   Sample    T    C        0      0        2 
  16  chr16_44534533     AAsi    A    G        0      0        2 
  16  chr16_44534533     AKia    A    G        0      0        2 
  16  chr16_44534533     AOna    A    G        0      0        2 
  16  chr16_44534533     ASom    A    G        0      0        2 
  16  chr16_44534533     HCab    A    G        1      2        2 
  16  chr16_44534533     HPrz    A    G        1      2        2 
  16  chr16_44534533     ZBoe    A    G        0      0        2 
  16  chr16_44534533     ZGre    A    G        0      0        2 
  16  chr16_44534533     ZHar    A    G        0      0        2 
  16  chr16_44534533   Sample    A    G        0      0        2 
  16  chr16_44559492     AAsi    A    C        0      0        2 
  16  chr16_44559492     AKia    A    C        0      0        2 
  16  chr16_44559492     AOna    A    C        0      0        2 
  16  chr16_44559492     ASom    A    C        0      0        2 
  16  chr16_44559492     HCab    A    C        0      0        2 
  16  chr16_44559492     HPrz    A    C        0      0        2 
  16  chr16_44559492     ZBoe    A    C        1      2        2 
  16  chr16_44559492     ZGre    A    C        0      0        2 
  16  chr16_44559492     ZHar    A    C        0      0        2 
  16  chr16_44559492   Sample    A    C        0      0        2 
  16  chr16_44565411     AAsi    T    C      0.5      1        2 
  16  chr16_44565411     AKia    T    C        0      0        2 
  16  chr16_44565411     AOna    T    C        0      0        2 
  16  chr16_44565411     ASom    T    C        0      0        2 
  16  chr16_44565411     HCab    T    C        0      0        2 
  16  chr16_44565411     HPrz    T    C        0      0        2 
  16  chr16_44565411     ZBoe    T    C        0      0        2 
  16  chr16_44565411     ZGre    T    C        0      0        2 
  16  chr16_44565411     ZHar    T    C        0      0        2 
  16  chr16_44565411   Sample    T    C        1      2        2 
  16  chr16_44574395     AAsi    A    G        0      0        2 
  16  chr16_44574395     AKia    A    G        0      0        2 
  16  chr16_44574395     AOna    A    G        1      2        2 
  16  chr16_44574395     ASom    A    G        0      0        2 
  16  chr16_44574395     HCab    A    G        0      0        2 
  16  chr16_44574395     HPrz    A    G        0      0        2 
  16  chr16_44574395     ZBoe    A    G        0      0        2 
  16  chr16_44574395     ZGre    A    G        0      0        2 
  16  chr16_44574395     ZHar    A    G        0      0        2 
  16  chr16_44574395   Sample    A    G        0      0        2 
  16  chr16_44585426     AAsi    T    C        0      0        2 
  16  chr16_44585426     AKia    T    C        0      0        2 
  16  chr16_44585426     AOna    T    C        0      0        2 
  16  chr16_44585426     ASom    T    C        0      0        2 
  16  chr16_44585426     HCab    T    C        1      2        2 
  16  chr16_44585426     HPrz    T    C        1      2        2 
  16  chr16_44585426     ZBoe    T    C        0      0        2 
  16  chr16_44585426     ZGre    T    C        0      0        2 
  16  chr16_44585426     ZHar    T    C        0      0        2 
  16  chr16_44585426   Sample    T    C        0      0        2 
  16  chr16_44587702     AAsi    T    C        0      0        2 
  16  chr16_44587702     AKia    T    C        0      0        2 
  16  chr16_44587702     AOna    T    C        0      0        2 
  16  chr16_44587702     ASom    T    C        0      0        2 
  16  chr16_44587702     HCab    T    C      0.5      1        2 
  16  chr16_44587702     HPrz    T    C        0      0        2 
  16  chr16_44587702     ZBoe    T    C        0      0        2 
  16  chr16_44587702     ZGre    T    C        0      0        2 
  16  chr16_44587702     ZHar    T    C        0      0        2 
  16  chr16_44587702   Sample    T    C        0      0        2 
  16  chr16_44594533     AAsi    A    G        0      0        2 
  16  chr16_44594533     AKia    A    G        0      0        2 
  16  chr16_44594533     AOna    A    G        0      0        2 
  16  chr16_44594533     ASom    A    G        0      0        2 
  16  chr16_44594533     HCab    A    G        0      0        2 
  16  chr16_44594533     HPrz    A    G        0      0        2 
  16  chr16_44594533     ZBoe    A    G        0      0        2 
  16  chr16_44594533     ZGre    A    G        1      2        2 
  16  chr16_44594533     ZHar    A    G        0      0        2 
  16  chr16_44594533   Sample    A    G        0      0        2 
  16  chr16_44602868     AAsi    G    T        0      0        2 
  16  chr16_44602868     AKia    G    T        0      0        2 
  16  chr16_44602868     AOna    G    T        0      0        2 
  16  chr16_44602868     ASom    G    T        0      0        2 
  16  chr16_44602868     HCab    G    T        0      0        2 
  16  chr16_44602868     HPrz    G    T        0      0        2 
  16  chr16_44602868     ZBoe    G    T        1      2        2 
  16  chr16_44602868     ZGre    G    T        1      2        2 
  16  chr16_44602868     ZHar    G    T        1      2        2 
  16  chr16_44602868   Sample    G    T        0      0        2 
  16  chr16_44603052     AAsi    G    A        0      0        2 
  16  chr16_44603052     AKia    G    A        0      0        2 
  16  chr16_44603052     AOna    G    A        0      0        2 
  16  chr16_44603052     ASom    G    A        0      0        2 
  16  chr16_44603052     HCab    G    A        0      0        2 
  16  chr16_44603052     HPrz    G    A        0      0        2 
  16  chr16_44603052     ZBoe    G    A      0.5      1        2 
  16  chr16_44603052     ZGre    G    A        0      0        2 
  16  chr16_44603052     ZHar    G    A        0      0        2 
  16  chr16_44603052   Sample    G    A        0      0        2 
  16  chr16_44606602     AAsi    C    A        0      0        2 
  16  chr16_44606602     AKia    C    A        0      0        2 
  16  chr16_44606602     AOna    C    A      0.5      1        2 
  16  chr16_44606602     ASom    C    A        0      0        2 
  16  chr16_44606602     HCab    C    A        0      0        2 
  16  chr16_44606602     HPrz    C    A        0      0        2 
  16  chr16_44606602     ZBoe    C    A        0      0        2 
  16  chr16_44606602     ZGre    C    A        0      0        2 
  16  chr16_44606602     ZHar    C    A        0      0        2 
  16  chr16_44606602   Sample    C    A        0      0        2 
  16  chr16_44612284     AAsi    T    C        0      0        2 
  16  chr16_44612284     AKia    T    C        0      0        2 
  16  chr16_44612284     AOna    T    C      0.5      1        2 
  16  chr16_44612284     ASom    T    C        0      0        2 
  16  chr16_44612284     HCab    T    C        1      2        2 
  16  chr16_44612284     HPrz    T    C      0.5      1        2 
  16  chr16_44612284     ZBoe    T    C        0      0        2 
  16  chr16_44612284     ZGre    T    C        0      0        2 
  16  chr16_44612284     ZHar    T    C        0      0        2 
  16  chr16_44612284   Sample    T    C        0      0        2 
  16  chr16_44613240     AAsi    T    C        0      0        2 
  16  chr16_44613240     AKia    T    C        0      0        2 
  16  chr16_44613240     AOna    T    C        0      0        2 
  16  chr16_44613240     ASom    T    C        0      0        2 
  16  chr16_44613240     HCab    T    C        0      0        2 
  16  chr16_44613240     HPrz    T    C        0      0        2 
  16  chr16_44613240     ZBoe    T    C        0      0        2 
  16  chr16_44613240     ZGre    T    C        1      2        2 
  16  chr16_44613240     ZHar    T    C        0      0        2 
  16  chr16_44613240   Sample    T    C        0      0        2 
  16  chr16_44620148     AAsi    A    G        1      2        2 
  16  chr16_44620148     AKia    A    G        0      0        2 
  16  chr16_44620148     AOna    A    G        0      0        2 
  16  chr16_44620148     ASom    A    G        1      2        2 
  16  chr16_44620148     HCab    A    G        1      2        2 
  16  chr16_44620148     HPrz    A    G        1      2        2 
  16  chr16_44620148     ZBoe    A    G        0      0        2 
  16  chr16_44620148     ZGre    A    G        0      0        2 
  16  chr16_44620148     ZHar    A    G        0      0        2 
  16  chr16_44620148   Sample    A    G        1      2        2 
  16  chr16_44621192     AAsi    G    A        1      2        2 
  16  chr16_44621192     AKia    G    A        0      0        2 
  16  chr16_44621192     AOna    G    A        0      0        2 
  16  chr16_44621192     ASom    G    A        1      2        2 
  16  chr16_44621192     HCab    G    A        1      2        2 
  16  chr16_44621192     HPrz    G    A        1      2        2 
  16  chr16_44621192     ZBoe    G    A        0      0        2 
  16  chr16_44621192     ZGre    G    A        0      0        2 
  16  chr16_44621192     ZHar    G    A        0      0        2 
  16  chr16_44621192   Sample    G    A        1      2        2 
  16  chr16_44623230     AAsi    A    G        0      0        2 
  16  chr16_44623230     AKia    A    G        0      0        2 
  16  chr16_44623230     AOna    A    G        0      0        2 
  16  chr16_44623230     ASom    A    G        0      0        2 
  16  chr16_44623230     HCab    A    G        1      2        2 
  16  chr16_44623230     HPrz    A    G        1      2        2 
  16  chr16_44623230     ZBoe    A    G        0      0        2 
  16  chr16_44623230     ZGre    A    G        0      0        2 
  16  chr16_44623230     ZHar    A    G        0      0        2 
  16  chr16_44623230   Sample    A    G        0      0        2 
  16  chr16_44624905     AAsi    T    A        0      0        2 
  16  chr16_44624905     AKia    T    A        0      0        2 
  16  chr16_44624905     AOna    T    A        0      0        2 
  16  chr16_44624905     ASom    T    A        0      0        2 
  16  chr16_44624905     HCab    T    A      0.5      1        2 
  16  chr16_44624905     HPrz    T    A      0.5      1        2 
  16  chr16_44624905     ZBoe    T    A        0      0        2 
  16  chr16_44624905     ZGre    T    A        0      0        2 
  16  chr16_44624905     ZHar    T    A        0      0        2 
  16  chr16_44624905   Sample    T    A        0      0        2 
  16  chr16_44625034     AAsi    A    G      0.5      1        2 
  16  chr16_44625034     AKia    A    G        0      0        2 
  16  chr16_44625034     AOna    A    G        0      0        2 
  16  chr16_44625034     ASom    A    G      0.5      1        2 
  16  chr16_44625034     HCab    A    G        1      2        2 
  16  chr16_44625034     HPrz    A    G        1      2        2 
  16  chr16_44625034     ZBoe    A    G      0.5      1        2 
  16  chr16_44625034     ZGre    A    G        0      0        2 
  16  chr16_44625034     ZHar    A    G        0      0        2 
  16  chr16_44625034   Sample    A    G        0      0        2 
  16  chr16_44625630     AAsi    T    C        0      0        2 
  16  chr16_44625630     AKia    T    C        0      0        2 
  16  chr16_44625630     AOna    T    C        0      0        2 
  16  chr16_44625630     ASom    T    C        0      0        2 
  16  chr16_44625630     HCab    T    C        0      0        2 
  16  chr16_44625630     HPrz    T    C        0      0        2 
  16  chr16_44625630     ZBoe    T    C        0      0        2 
  16  chr16_44625630     ZGre    T    C        1      2        2 
  16  chr16_44625630     ZHar    T    C        0      0        2 
  16  chr16_44625630   Sample    T    C        0      0        2 
  16  chr16_44632218     AAsi    G    A        0      0        2 
  16  chr16_44632218     AKia    G    A        0      0        2 
  16  chr16_44632218     AOna    G    A      0.5      1        2 
  16  chr16_44632218     ASom    G    A        0      0        2 
  16  chr16_44632218     HCab    G    A        0      0        2 
  16  chr16_44632218     HPrz    G    A        0      0        2 
  16  chr16_44632218     ZBoe    G    A        0      0        2 
  16  chr16_44632218     ZGre    G    A        0      0        2 
  16  chr16_44632218     ZHar    G    A        0      0        2 
  16  chr16_44632218   Sample    G    A        0      0        2 
  16  chr16_44632830     AAsi    C    G        0      0        2 
  16  chr16_44632830     AKia    C    G        0      0        2 
  16  chr16_44632830     AOna    C    G        0      0        2 
  16  chr16_44632830     ASom    C    G        0      0        2 
  16  chr16_44632830     HCab    C    G        0      0        2 
  16  chr16_44632830     HPrz    C    G      0.5      1        2 
  16  chr16_44632830     ZBoe    C    G        0      0        2 
  16  chr16_44632830     ZGre    C    G        0      0        2 
  16  chr16_44632830     ZHar    C    G        0      0        2 
  16  chr16_44632830   Sample    C    G        0      0        2 
  16  chr16_44632921     AAsi    G    A        0      0        2 
  16  chr16_44632921     AKia    G    A        0      0        2 
  16  chr16_44632921     AOna    G    A        0      0        2 
  16  chr16_44632921     ASom    G    A      0.5      1        2 
  16  chr16_44632921     HCab    G    A        0      0        2 
  16  chr16_44632921     HPrz    G    A        0      0        2 
  16  chr16_44632921     ZBoe    G    A        0      0        2 
  16  chr16_44632921     ZGre    G    A        0      0        2 
  16  chr16_44632921     ZHar    G    A        0      0        2 
  16  chr16_44632921   Sample    G    A        1      2        2 
  16  chr16_44634430     AAsi    C    G        0      0        2 
  16  chr16_44634430     AKia    C    G        0      0        2 
  16  chr16_44634430     AOna    C    G        0      0        2 
  16  chr16_44634430     ASom    C    G        0      0        2 
  16  chr16_44634430     HCab    C    G        0      0        2 
  16  chr16_44634430     HPrz    C    G        0      0        2 
  16  chr16_44634430     ZBoe    C    G        0      0        2 
  16  chr16_44634430     ZGre    C    G        1      2        2 
  16  chr16_44634430     ZHar    C    G        0      0        2 
  16  chr16_44634430   Sample    C    G        0      0        2 
  16  chr16_44638684     AAsi    G    C        0      0        2 
  16  chr16_44638684     AKia    G    C        0      0        2 
  16  chr16_44638684     AOna    G    C        0      0        2 
  16  chr16_44638684     ASom    G    C        0      0        2 
  16  chr16_44638684     HCab    G    C        1      2        2 
  16  chr16_44638684     HPrz    G    C        1      2        2 
  16  chr16_44638684     ZBoe    G    C        0      0        2 
  16  chr16_44638684     ZGre    G    C        0      0        2 
  16  chr16_44638684     ZHar    G    C        0      0        2 
  16  chr16_44638684   Sample    G    C        0      0        2 
  16  chr16_44640010     AAsi    A    G        0      0        2 
  16  chr16_44640010     AKia    A    G        0      0        2 
  16  chr16_44640010     AOna    A    G        0      0        2 
  16  chr16_44640010     ASom    A    G        0      0        2 
  16  chr16_44640010     HCab    A    G      0.5      1        2 
  16  chr16_44640010     HPrz    A    G        0      0        2 
  16  chr16_44640010     ZBoe    A    G        0      0        2 
  16  chr16_44640010     ZGre    A    G        0      0        2 
  16  chr16_44640010     ZHar    A    G        0      0        2 
  16  chr16_44640010   Sample    A    G        0      0        2 
  16  chr16_44644649     AAsi    A    G        0      0        2 
  16  chr16_44644649     AKia    A    G        0      0        2 
  16  chr16_44644649     AOna    A    G        0      0        2 
  16  chr16_44644649     ASom    A    G        0      0        2 
  16  chr16_44644649     HCab    A    G        0      0        2 
  16  chr16_44644649     HPrz    A    G        0      0        2 
  16  chr16_44644649     ZBoe    A    G        0      0        2 
  16  chr16_44644649     ZGre    A    G        0      0        2 
  16  chr16_44644649     ZHar    A    G      0.5      1        2 
  16  chr16_44644649   Sample    A    G        0      0        2 
  16  chr16_44649006     AAsi    C    T        0      0        2 
  16  chr16_44649006     AKia    C    T        0      0        2 
  16  chr16_44649006     AOna    C    T        0      0        2 
  16  chr16_44649006     ASom    C    T        0      0        2 
  16  chr16_44649006     HCab    C    T        0      0        2 
  16  chr16_44649006     HPrz    C    T        1      2        2 
  16  chr16_44649006     ZBoe    C    T        0      0        2 
  16  chr16_44649006     ZGre    C    T        0      0        2 
  16  chr16_44649006     ZHar    C    T        0      0        2 
  16  chr16_44649006   Sample    C    T        0      0        2 
  16  chr16_44652060     AAsi    G    A        0      0        2 
  16  chr16_44652060     AKia    G    A        0      0        2 
  16  chr16_44652060     AOna    G    A        0      0        2 
  16  chr16_44652060     ASom    G    A        0      0        2 
  16  chr16_44652060     HCab    G    A        0      0        2 
  16  chr16_44652060     HPrz    G    A        0      0        2 
  16  chr16_44652060     ZBoe    G    A      0.5      1        2 
  16  chr16_44652060     ZGre    G    A        0      0        2 
  16  chr16_44652060     ZHar    G    A        0      0        2 
  16  chr16_44652060   Sample    G    A        0      0        2 
  16  chr16_44656085     AAsi    A    G        0      0        2 
  16  chr16_44656085     AKia    A    G        0      0        2 
  16  chr16_44656085     AOna    A    G        0      0        2 
  16  chr16_44656085     ASom    A    G      0.5      1        2 
  16  chr16_44656085     HCab    A    G        0      0        2 
  16  chr16_44656085     HPrz    A    G        0      0        2 
  16  chr16_44656085     ZBoe    A    G        0      0        2 
  16  chr16_44656085     ZGre    A    G        0      0        2 
  16  chr16_44656085     ZHar    A    G        0      0        2 
  16  chr16_44656085   Sample    A    G        0      0        2 
  16  chr16_44658209     AAsi    G    A        0      0        2 
  16  chr16_44658209     AKia    G    A        0      0        2 
  16  chr16_44658209     AOna    G    A        0      0        2 
  16  chr16_44658209     ASom    G    A        0      0        2 
  16  chr16_44658209     HCab    G    A        0      0        2 
  16  chr16_44658209     HPrz    G    A        1      2        2 
  16  chr16_44658209     ZBoe    G    A        0      0        2 
  16  chr16_44658209     ZGre    G    A        0      0        2 
  16  chr16_44658209     ZHar    G    A        0      0        2 
  16  chr16_44658209   Sample    G    A        0      0        2 
  16  chr16_44665160     AAsi    A    C        0      0        2 
  16  chr16_44665160     AKia    A    C        0      0        2 
  16  chr16_44665160     AOna    A    C        0      0        2 
  16  chr16_44665160     ASom    A    C        0      0        2 
  16  chr16_44665160     HCab    A    C      0.5      1        2 
  16  chr16_44665160     HPrz    A    C        0      0        2 
  16  chr16_44665160     ZBoe    A    C        0      0        2 
  16  chr16_44665160     ZGre    A    C        0      0        2 
  16  chr16_44665160     ZHar    A    C        0      0        2 
  16  chr16_44665160   Sample    A    C        0      0        2 
  16  chr16_44667457     AAsi    G    A        0      0        2 
  16  chr16_44667457     AKia    G    A        0      0        2 
  16  chr16_44667457     AOna    G    A        0      0        2 
  16  chr16_44667457     ASom    G    A        0      0        2 
  16  chr16_44667457     HCab    G    A        0      0        2 
  16  chr16_44667457     HPrz    G    A        0      0        2 
  16  chr16_44667457     ZBoe    G    A        0      0        2 
  16  chr16_44667457     ZGre    G    A        0      0        2 
  16  chr16_44667457     ZHar    G    A        1      2        2 
  16  chr16_44667457   Sample    G    A        0      0        2 
  16  chr16_44669495     AAsi    A    C        0      0        2 
  16  chr16_44669495     AKia    A    C        0      0        2 
  16  chr16_44669495     AOna    A    C        0      0        2 
  16  chr16_44669495     ASom    A    C        0      0        2 
  16  chr16_44669495     HCab    A    C        0      0        2 
  16  chr16_44669495     HPrz    A    C        0      0        2 
  16  chr16_44669495     ZBoe    A    C        0      0        2 
  16  chr16_44669495     ZGre    A    C        0      0        2 
  16  chr16_44669495     ZHar    A    C      0.5      1        2 
  16  chr16_44669495   Sample    A    C        0      0        2 
  16  chr16_44678865     AAsi    A    G        0      0        2 
  16  chr16_44678865     AKia    A    G        0      0        2 
  16  chr16_44678865     AOna    A    G        0      0        2 
  16  chr16_44678865     ASom    A    G        0      0        2 
  16  chr16_44678865     HCab    A    G        0      0        2 
  16  chr16_44678865     HPrz    A    G        0      0        2 
  16  chr16_44678865     ZBoe    A    G        0      0        2 
  16  chr16_44678865     ZGre    A    G      0.5      1        2 
  16  chr16_44678865     ZHar    A    G        0      0        2 
  16  chr16_44678865   Sample    A    G        0      0        2 
  16  chr16_44679411     AAsi    G    A        0      0        2 
  16  chr16_44679411     AKia    G    A        1      2        2 
  16  chr16_44679411     AOna    G    A        1      2        2 
  16  chr16_44679411     ASom    G    A        0      0        2 
  16  chr16_44679411     HCab    G    A        0      0        2 
  16  chr16_44679411     HPrz    G    A        0      0        2 
  16  chr16_44679411     ZBoe    G    A        0      0        2 
  16  chr16_44679411     ZGre    G    A        0      0        2 
  16  chr16_44679411     ZHar    G    A        0      0        2 
  16  chr16_44679411   Sample    G    A        0      0        2 
  16  chr16_44680202     AAsi    T    C        0      0        2 
  16  chr16_44680202     AKia    T    C        0      0        2 
  16  chr16_44680202     AOna    T    C      0.5      1        2 
  16  chr16_44680202     ASom    T    C        0      0        2 
  16  chr16_44680202     HCab    T    C        0      0        2 
  16  chr16_44680202     HPrz    T    C        0      0        2 
  16  chr16_44680202     ZBoe    T    C        0      0        2 
  16  chr16_44680202     ZGre    T    C        0      0        2 
  16  chr16_44680202     ZHar    T    C        0      0        2 
  16  chr16_44680202   Sample    T    C        0      0        2 
  16  chr16_44680492     AAsi    A    C        0      0        2 
  16  chr16_44680492     AKia    A    C        0      0        2 
  16  chr16_44680492     AOna    A    C        0      0        2 
  16  chr16_44680492     ASom    A    C        0      0        2 
  16  chr16_44680492     HCab    A    C        0      0        2 
  16  chr16_44680492     HPrz    A    C        0      0        2 
  16  chr16_44680492     ZBoe    A    C        0      0        2 
  16  chr16_44680492     ZGre    A    C      0.5      1        2 
  16  chr16_44680492     ZHar    A    C        0      0        2 
  16  chr16_44680492   Sample    A    C        0      0        2 
  16  chr16_44681012     AAsi    C    T        0      0        2 
  16  chr16_44681012     AKia    C    T        0      0        2 
  16  chr16_44681012     AOna    C    T        0      0        2 
  16  chr16_44681012     ASom    C    T        0      0        2 
  16  chr16_44681012     HCab    C    T      0.5      1        2 
  16  chr16_44681012     HPrz    C    T        0      0        2 
  16  chr16_44681012     ZBoe    C    T        0      0        2 
  16  chr16_44681012     ZGre    C    T        0      0        2 
  16  chr16_44681012     ZHar    C    T        0      0        2 
  16  chr16_44681012   Sample    C    T        0      0        2 
  16  chr16_44688447     AAsi    T    G        0      0        2 
  16  chr16_44688447     AKia    T    G        0      0        2 
  16  chr16_44688447     AOna    T    G        0      0        2 
  16  chr16_44688447     ASom    T    G        0      0        2 
  16  chr16_44688447     HCab    T    G        0      0        2 
  16  chr16_44688447     HPrz    T    G        0      0        2 
  16  chr16_44688447     ZBoe    T    G      0.5      1        2 
  16  chr16_44688447     ZGre    T    G        0      0        2 
  16  chr16_44688447     ZHar    T    G        0      0        2 
  16  chr16_44688447   Sample    T    G        0      0        2 
  16  chr16_44691595     AAsi    G    A        0      0        2 
  16  chr16_44691595     AKia    G    A      0.5      1        2 
  16  chr16_44691595     AOna    G    A        0      0        2 
  16  chr16_44691595     ASom    G    A        0      0        2 
  16  chr16_44691595     HCab    G    A        0      0        2 
  16  chr16_44691595     HPrz    G    A        0      0        2 
  16  chr16_44691595     ZBoe    G    A        0      0        2 
  16  chr16_44691595     ZGre    G    A        0      0        2 
  16  chr16_44691595     ZHar    G    A        0      0        2 
  16  chr16_44691595   Sample    G    A        0      0        2 
  16  chr16_44692336     AAsi    C    T        0      0        2 
  16  chr16_44692336     AKia    C    T        0      0        2 
  16  chr16_44692336     AOna    C    T        0      0        2 
  16  chr16_44692336     ASom    C    T        0      0        2 
  16  chr16_44692336     HCab    C    T        0      0        2 
  16  chr16_44692336     HPrz    C    T        0      0        2 
  16  chr16_44692336     ZBoe    C    T      0.5      1        2 
  16  chr16_44692336     ZGre    C    T        0      0        2 
  16  chr16_44692336     ZHar    C    T        0      0        2 
  16  chr16_44692336   Sample    C    T        0      0        2 
  16  chr16_44702208     AAsi    T    C        0      0        2 
  16  chr16_44702208     AKia    T    C        0      0        2 
  16  chr16_44702208     AOna    T    C        0      0        2 
  16  chr16_44702208     ASom    T    C        0      0        2 
  16  chr16_44702208     HCab    T    C        0      0        2 
  16  chr16_44702208     HPrz    T    C        0      0        2 
  16  chr16_44702208     ZBoe    T    C      0.5      1        2 
  16  chr16_44702208     ZGre    T    C        0      0        2 
  16  chr16_44702208     ZHar    T    C        0      0        2 
  16  chr16_44702208   Sample    T    C        0      0        2 
  16  chr16_44703960     AAsi    C    T        0      0        2 
  16  chr16_44703960     AKia    C    T        0      0        2 
  16  chr16_44703960     AOna    C    T        0      0        2 
  16  chr16_44703960     ASom    C    T        0      0        2 
  16  chr16_44703960     HCab    C    T        0      0        2 
  16  chr16_44703960     HPrz    C    T        0      0        2 
  16  chr16_44703960     ZBoe    C    T        1      2        2 
  16  chr16_44703960     ZGre    C    T        0      0        2 
  16  chr16_44703960     ZHar    C    T        0      0        2 
  16  chr16_44703960   Sample    C    T        0      0        2 
  16  chr16_44704906     AAsi    C    G        0      0        2 
  16  chr16_44704906     AKia    C    G        0      0        2 
  16  chr16_44704906     AOna    C    G        0      0        2 
  16  chr16_44704906     ASom    C    G        0      0        2 
  16  chr16_44704906     HCab    C    G        1      2        2 
  16  chr16_44704906     HPrz    C    G        1      2        2 
  16  chr16_44704906     ZBoe    C    G        0      0        2 
  16  chr16_44704906     ZGre    C    G        0      0        2 
  16  chr16_44704906     ZHar    C    G        0      0        2 
  16  chr16_44704906   Sample    C    G        0      0        2 
  16  chr16_44709199     AAsi    G    A        0      0        2 
  16  chr16_44709199     AKia    G    A      0.5      1        2 
  16  chr16_44709199     AOna    G    A        0      0        2 
  16  chr16_44709199     ASom    G    A        0      0        2 
  16  chr16_44709199     HCab    G    A        0      0        2 
  16  chr16_44709199     HPrz    G    A        0      0        2 
  16  chr16_44709199     ZBoe    G    A        0      0        2 
  16  chr16_44709199     ZGre    G    A        0      0        2 
  16  chr16_44709199     ZHar    G    A        0      0        2 
  16  chr16_44709199   Sample    G    A        0      0        2 
  16  chr16_44709341     AAsi    A    C        0      0        2 
  16  chr16_44709341     AKia    A    C        0      0        2 
  16  chr16_44709341     AOna    A    C        0      0        2 
  16  chr16_44709341     ASom    A    C        0      0        2 
  16  chr16_44709341     HCab    A    C        0      0        2 
  16  chr16_44709341     HPrz    A    C        0      0        2 
  16  chr16_44709341     ZBoe    A    C        0      0        2 
  16  chr16_44709341     ZGre    A    C      0.5      1        2 
  16  chr16_44709341     ZHar    A    C        0      0        2 
  16  chr16_44709341   Sample    A    C        0      0        2 
  16  chr16_44709482     AAsi    T    C        0      0        2 
  16  chr16_44709482     AKia    T    C        0      0        2 
  16  chr16_44709482     AOna    T    C        0      0        2 
  16  chr16_44709482     ASom    T    C        0      0        2 
  16  chr16_44709482     HCab    T    C      0.5      1        2 
  16  chr16_44709482     HPrz    T    C        0      0        2 
  16  chr16_44709482     ZBoe    T    C        0      0        2 
  16  chr16_44709482     ZGre    T    C        0      0        2 
  16  chr16_44709482     ZHar    T    C        0      0        2 
  16  chr16_44709482   Sample    T    C        0      0        2 
  16  chr16_44711178     AAsi    T    C        0      0        2 
  16  chr16_44711178     AKia    T    C        1      2        2 
  16  chr16_44711178     AOna    T    C        0      0        2 
  16  chr16_44711178     ASom    T    C        0      0        2 
  16  chr16_44711178     HCab    T    C        0      0        2 
  16  chr16_44711178     HPrz    T    C        0      0        2 
  16  chr16_44711178     ZBoe    T    C        0      0        2 
  16  chr16_44711178     ZGre    T    C        0      0        2 
  16  chr16_44711178     ZHar    T    C        0      0        2 
  16  chr16_44711178   Sample    T    C        0      0        2 
  16  chr16_44713261     AAsi    G    T        0      0        2 
  16  chr16_44713261     AKia    G    T      0.5      1        2 
  16  chr16_44713261     AOna    G    T        1      2        2 
  16  chr16_44713261     ASom    G    T        0      0        2 
  16  chr16_44713261     HCab    G    T        0      0        2 
  16  chr16_44713261     HPrz    G    T        0      0        2 
  16  chr16_44713261     ZBoe    G    T        0      0        2 
  16  chr16_44713261     ZGre    G    T        0      0        2 
  16  chr16_44713261     ZHar    G    T        0      0        2 
  16  chr16_44713261   Sample    G    T        0      0        2 
  16  chr16_44715888     AAsi    C    T        0      0        2 
  16  chr16_44715888     AKia    C    T        0      0        2 
  16  chr16_44715888     AOna    C    T        0      0        2 
  16  chr16_44715888     ASom    C    T        0      0        2 
  16  chr16_44715888     HCab    C    T        0      0        2 
  16  chr16_44715888     HPrz    C    T        0      0        2 
  16  chr16_44715888     ZBoe    C    T      0.5      1        2 
  16  chr16_44715888     ZGre    C    T        0      0        2 
  16  chr16_44715888     ZHar    C    T        0      0        2 
  16  chr16_44715888   Sample    C    T        0      0        2 
  16  chr16_44718483     AAsi    C    G        0      0        2 
  16  chr16_44718483     AKia    C    G        0      0        2 
  16  chr16_44718483     AOna    C    G        0      0        2 
  16  chr16_44718483     ASom    C    G        0      0        2 
  16  chr16_44718483     HCab    C    G        1      2        2 
  16  chr16_44718483     HPrz    C    G      0.5      1        2 
  16  chr16_44718483     ZBoe    C    G        0      0        2 
  16  chr16_44718483     ZGre    C    G        0      0        2 
  16  chr16_44718483     ZHar    C    G        0      0        2 
  16  chr16_44718483   Sample    C    G        0      0        2 
  16  chr16_44721523     AAsi    C    T        0      0        2 
  16  chr16_44721523     AKia    C    T        0      0        2 
  16  chr16_44721523     AOna    C    T      0.5      1        2 
  16  chr16_44721523     ASom    C    T        0      0        2 
  16  chr16_44721523     HCab    C    T        0      0        2 
  16  chr16_44721523     HPrz    C    T        0      0        2 
  16  chr16_44721523     ZBoe    C    T        0      0        2 
  16  chr16_44721523     ZGre    C    T        0      0        2 
  16  chr16_44721523     ZHar    C    T        0      0        2 
  16  chr16_44721523   Sample    C    T        0      0        2 
  16  chr16_44724708     AAsi    G    A        0      0        2 
  16  chr16_44724708     AKia    G    A      0.5      1        2 
  16  chr16_44724708     AOna    G    A        0      0        2 
  16  chr16_44724708     ASom    G    A        0      0        2 
  16  chr16_44724708     HCab    G    A        0      0        2 
  16  chr16_44724708     HPrz    G    A        0      0        2 
  16  chr16_44724708     ZBoe    G    A        0      0        2 
  16  chr16_44724708     ZGre    G    A        0      0        2 
  16  chr16_44724708     ZHar    G    A        0      0        2 
  16  chr16_44724708   Sample    G    A        0      0        2 
  16  chr16_44738336     AAsi    A    T        0      0        2 
  16  chr16_44738336     AKia    A    T        0      0        2 
  16  chr16_44738336     AOna    A    T        0      0        2 
  16  chr16_44738336     ASom    A    T        0      0        2 
  16  chr16_44738336     HCab    A    T      0.5      1        2 
  16  chr16_44738336     HPrz    A    T      0.5      1        2 
  16  chr16_44738336     ZBoe    A    T        0      0        2 
  16  chr16_44738336     ZGre    A    T        0      0        2 
  16  chr16_44738336     ZHar    A    T        0      0        2 
  16  chr16_44738336   Sample    A    T        0      0        2 
  16  chr16_44745369     AAsi    T    A        0      0        2 
  16  chr16_44745369     AKia    T    A        0      0        2 
  16  chr16_44745369     AOna    T    A        0      0        2 
  16  chr16_44745369     ASom    T    A        0      0        2 
  16  chr16_44745369     HCab    T    A        1      2        2 
  16  chr16_44745369     HPrz    T    A        1      2        2 
  16  chr16_44745369     ZBoe    T    A        0      0        2 
  16  chr16_44745369     ZGre    T    A        0      0        2 
  16  chr16_44745369     ZHar    T    A        0      0        2 
  16  chr16_44745369   Sample    T    A        0      0        2 
  16  chr16_44752249     AAsi    G    C        0      0        2 
  16  chr16_44752249     AKia    G    C        1      2        2 
  16  chr16_44752249     AOna    G    C        1      2        2 
  16  chr16_44752249     ASom    G    C        0      0        2 
  16  chr16_44752249     HCab    G    C        0      0        2 
  16  chr16_44752249     HPrz    G    C        0      0        2 
  16  chr16_44752249     ZBoe    G    C        0      0        2 
  16  chr16_44752249     ZGre    G    C        0      0        2 
  16  chr16_44752249     ZHar    G    C        0      0        2 
  16  chr16_44752249   Sample    G    C        0      0        2 
  16  chr16_44754396     AAsi    T    C        0      0        2 
  16  chr16_44754396     AKia    T    C        0      0        2 
  16  chr16_44754396     AOna    T    C        0      0        2 
  16  chr16_44754396     ASom    T    C        0      0        2 
  16  chr16_44754396     HCab    T    C        1      2        2 
  16  chr16_44754396     HPrz    T    C        1      2        2 
  16  chr16_44754396     ZBoe    T    C        0      0        2 
  16  chr16_44754396     ZGre    T    C        0      0        2 
  16  chr16_44754396     ZHar    T    C        0      0        2 
  16  chr16_44754396   Sample    T    C        0      0        2 
  16  chr16_44754590     AAsi    T    A        0      0        2 
  16  chr16_44754590     AKia    T    A      0.5      1        2 
  16  chr16_44754590     AOna    T    A        0      0        2 
  16  chr16_44754590     ASom    T    A        0      0        2 
  16  chr16_44754590     HCab    T    A        0      0        2 
  16  chr16_44754590     HPrz    T    A        0      0        2 
  16  chr16_44754590     ZBoe    T    A        0      0        2 
  16  chr16_44754590     ZGre    T    A        0      0        2 
  16  chr16_44754590     ZHar    T    A        0      0        2 
  16  chr16_44754590   Sample    T    A        0      0        2 
  16  chr16_44755611     AAsi    T    C      0.5      1        2 
  16  chr16_44755611     AKia    T    C        0      0        2 
  16  chr16_44755611     AOna    T    C        0      0        2 
  16  chr16_44755611     ASom    T    C        1      2        2 
  16  chr16_44755611     HCab    T    C        0      0        2 
  16  chr16_44755611     HPrz    T    C        0      0        2 
  16  chr16_44755611     ZBoe    T    C        0      0        2 
  16  chr16_44755611     ZGre    T    C        0      0        2 
  16  chr16_44755611     ZHar    T    C        0      0        2 
  16  chr16_44755611   Sample    T    C        1      2        2 
  16  chr16_44757057     AAsi    G    A        0      0        2 
  16  chr16_44757057     AKia    G    A        0      0        2 
  16  chr16_44757057     AOna    G    A        0      0        2 
  16  chr16_44757057     ASom    G    A        0      0        2 
  16  chr16_44757057     HCab    G    A      0.5      1        2 
  16  chr16_44757057     HPrz    G    A      0.5      1        2 
  16  chr16_44757057     ZBoe    G    A        0      0        2 
  16  chr16_44757057     ZGre    G    A        0      0        2 
  16  chr16_44757057     ZHar    G    A        0      0        2 
  16  chr16_44757057   Sample    G    A        0      0        2 
  16  chr16_44760844     AAsi    C    T        0      0        2 
  16  chr16_44760844     AKia    C    T        0      0        2 
  16  chr16_44760844     AOna    C    T        0      0        2 
  16  chr16_44760844     ASom    C    T        0      0        2 
  16  chr16_44760844     HCab    C    T      0.5      1        2 
  16  chr16_44760844     HPrz    C    T        0      0        2 
  16  chr16_44760844     ZBoe    C    T        0      0        2 
  16  chr16_44760844     ZGre    C    T        0      0        2 
  16  chr16_44760844     ZHar    C    T        0      0        2 
  16  chr16_44760844   Sample    C    T        0      0        2 
  16  chr16_44762313     AAsi    T    C      0.5      1        2 
  16  chr16_44762313     AKia    T    C        0      0        2 
  16  chr16_44762313     AOna    T    C        0      0        2 
  16  chr16_44762313     ASom    T    C        0      0        2 
  16  chr16_44762313     HCab    T    C        0      0        2 
  16  chr16_44762313     HPrz    T    C        0      0        2 
  16  chr16_44762313     ZBoe    T    C        0      0        2 
  16  chr16_44762313     ZGre    T    C        0      0        2 
  16  chr16_44762313     ZHar    T    C        0      0        2 
  16  chr16_44762313   Sample    T    C        1      2        2 
  16  chr16_44768914     AAsi    C    T        0      0        2 
  16  chr16_44768914     AKia    C    T        0      0        2 
  16  chr16_44768914     AOna    C    T        0      0        2 
  16  chr16_44768914     ASom    C    T        0      0        2 
  16  chr16_44768914     HCab    C    T        1      2        2 
  16  chr16_44768914     HPrz    C    T        1      2        2 
  16  chr16_44768914     ZBoe    C    T        0      0        2 
  16  chr16_44768914     ZGre    C    T        0      0        2 
  16  chr16_44768914     ZHar    C    T        0      0        2 
  16  chr16_44768914   Sample    C    T        0      0        2 
  16  chr16_44769862     AAsi    G    A        0      0        2 
  16  chr16_44769862     AKia    G    A        0      0        2 
  16  chr16_44769862     AOna    G    A        0      0        2 
  16  chr16_44769862     ASom    G    A        0      0        2 
  16  chr16_44769862     HCab    G    A        1      2        2 
  16  chr16_44769862     HPrz    G    A        1      2        2 
  16  chr16_44769862     ZBoe    G    A        0      0        2 
  16  chr16_44769862     ZGre    G    A        0      0        2 
  16  chr16_44769862     ZHar    G    A        0      0        2 
  16  chr16_44769862   Sample    G    A        0      0        2 
  16  chr16_44781048     AAsi    T    G        0      0        2 
  16  chr16_44781048     AKia    T    G        0      0        2 
  16  chr16_44781048     AOna    T    G        0      0        2 
  16  chr16_44781048     ASom    T    G        0      0        2 
  16  chr16_44781048     HCab    T    G        1      2        2 
  16  chr16_44781048     HPrz    T    G        1      2        2 
  16  chr16_44781048     ZBoe    T    G        0      0        2 
  16  chr16_44781048     ZGre    T    G        0      0        2 
  16  chr16_44781048     ZHar    T    G        0      0        2 
  16  chr16_44781048   Sample    T    G        0      0        2 
  16  chr16_44782185     AAsi    C    T        0      0        2 
  16  chr16_44782185     AKia    C    T        0      0        2 
  16  chr16_44782185     AOna    C    T        0      0        2 
  16  chr16_44782185     ASom    C    T        0      0        2 
  16  chr16_44782185     HCab    C    T      0.5      1        2 
  16  chr16_44782185     HPrz    C    T        0      0        2 
  16  chr16_44782185     ZBoe    C    T        0      0        2 
  16  chr16_44782185     ZGre    C    T        0      0        2 
  16  chr16_44782185     ZHar    C    T        0      0        2 
  16  chr16_44782185   Sample    C    T        0      0        2 
  16  chr16_44792557     AAsi    C    T        0      0        2 
  16  chr16_44792557     AKia    C    T        0      0        2 
  16  chr16_44792557     AOna    C    T        0      0        2 
  16  chr16_44792557     ASom    C    T        0      0        2 
  16  chr16_44792557     HCab    C    T        0      0        2 
  16  chr16_44792557     HPrz    C    T        0      0        2 
  16  chr16_44792557     ZBoe    C    T        0      0        2 
  16  chr16_44792557     ZGre    C    T        1      2        2 
  16  chr16_44792557     ZHar    C    T        0      0        2 
  16  chr16_44792557   Sample    C    T        0      0        2 
  16  chr16_44793265     AAsi    G    T        0      0        2 
  16  chr16_44793265     AKia    G    T        0      0        2 
  16  chr16_44793265     AOna    G    T        0      0        2 
  16  chr16_44793265     ASom    G    T        0      0        2 
  16  chr16_44793265     HCab    G    T        0      0        2 
  16  chr16_44793265     HPrz    G    T        0      0        2 
  16  chr16_44793265     ZBoe    G    T        0      0        2 
  16  chr16_44793265     ZGre    G    T        1      2        2 
  16  chr16_44793265     ZHar    G    T        0      0        2 
  16  chr16_44793265   Sample    G    T        0      0        2 
  16  chr16_44794934     AAsi    A    G        0      0        2 
  16  chr16_44794934     AKia    A    G        0      0        2 
  16  chr16_44794934     AOna    A    G        0      0        2 
  16  chr16_44794934     ASom    A    G        0      0        2 
  16  chr16_44794934     HCab    A    G      0.5      1        2 
  16  chr16_44794934     HPrz    A    G        0      0        2 
  16  chr16_44794934     ZBoe    A    G        0      0        2 
  16  chr16_44794934     ZGre    A    G        0      0        2 
  16  chr16_44794934     ZHar    A    G        0      0        2 
  16  chr16_44794934   Sample    A    G        0      0        2 
  16  chr16_44797452     AAsi    A    G        1      2        2 
  16  chr16_44797452     AKia    A    G        0      0        2 
  16  chr16_44797452     AOna    A    G        0      0        2 
  16  chr16_44797452     ASom    A    G        1      2        2 
  16  chr16_44797452     HCab    A    G        0      0        2 
  16  chr16_44797452     HPrz    A    G        0      0        2 
  16  chr16_44797452     ZBoe    A    G        0      0        2 
  16  chr16_44797452     ZGre    A    G        0      0        2 
  16  chr16_44797452     ZHar    A    G        0      0        2 
  16  chr16_44797452   Sample    A    G        1      2        2 
  16  chr16_44801006     AAsi    A    C        0      0        2 
  16  chr16_44801006     AKia    A    C        0      0        2 
  16  chr16_44801006     AOna    A    C        0      0        2 
  16  chr16_44801006     ASom    A    C        0      0        2 
  16  chr16_44801006     HCab    A    C        1      2        2 
  16  chr16_44801006     HPrz    A    C        1      2        2 
  16  chr16_44801006     ZBoe    A    C        0      0        2 
  16  chr16_44801006     ZGre    A    C        0      0        2 
  16  chr16_44801006     ZHar    A    C        0      0        2 
  16  chr16_44801006   Sample    A    C        0      0        2 
  16  chr16_44801766     AAsi    T    C        0      0        2 
  16  chr16_44801766     AKia    T    C        0      0        2 
  16  chr16_44801766     AOna    T    C        0      0        2 
  16  chr16_44801766     ASom    T    C        0      0        2 
  16  chr16_44801766     HCab    T    C        1      2        2 
  16  chr16_44801766     HPrz    T    C        1      2        2 
  16  chr16_44801766     ZBoe    T    C        0      0        2 
  16  chr16_44801766     ZGre    T    C        0      0        2 
  16  chr16_44801766     ZHar    T    C        0      0        2 
  16  chr16_44801766   Sample    T    C        0      0        2 
  16  chr16_44805155     AAsi    C    A        0      0        2 
  16  chr16_44805155     AKia    C    A        0      0        2 
  16  chr16_44805155     AOna    C    A        0      0        2 
  16  chr16_44805155     ASom    C    A        0      0        2 
  16  chr16_44805155     HCab    C    A        0      0        2 
  16  chr16_44805155     HPrz    C    A        0      0        2 
  16  chr16_44805155     ZBoe    C    A        0      0        2 
  16  chr16_44805155     ZGre    C    A      0.5      1        2 
  16  chr16_44805155     ZHar    C    A        0      0        2 
  16  chr16_44805155   Sample    C    A        0      0        2 
  16  chr16_44810058     AAsi    C    T        0      0        2 
  16  chr16_44810058     AKia    C    T        0      0        2 
  16  chr16_44810058     AOna    C    T        0      0        2 
  16  chr16_44810058     ASom    C    T        0      0        2 
  16  chr16_44810058     HCab    C    T        1      2        2 
  16  chr16_44810058     HPrz    C    T        1      2        2 
  16  chr16_44810058     ZBoe    C    T        0      0        2 
  16  chr16_44810058     ZGre    C    T        0      0        2 
  16  chr16_44810058     ZHar    C    T        0      0        2 
  16  chr16_44810058   Sample    C    T        0      0        2 
  16  chr16_44822431     AAsi    T    C        1      2        2 
  16  chr16_44822431     AKia    T    C        0      0        2 
  16  chr16_44822431     AOna    T    C        0      0        2 
  16  chr16_44822431     ASom    T    C        1      2        2 
  16  chr16_44822431     HCab    T    C        0      0        2 
  16  chr16_44822431     HPrz    T    C        0      0        2 
  16  chr16_44822431     ZBoe    T    C        0      0        2 
  16  chr16_44822431     ZGre    T    C        0      0        2 
  16  chr16_44822431     ZHar    T    C        0      0        2 
  16  chr16_44822431   Sample    T    C        1      2        2 
  16  chr16_44824375     AAsi    C    G        0      0        2 
  16  chr16_44824375     AKia    C    G        0      0        2 
  16  chr16_44824375     AOna    C    G        0      0        2 
  16  chr16_44824375     ASom    C    G        0      0        2 
  16  chr16_44824375     HCab    C    G        0      0        2 
  16  chr16_44824375     HPrz    C    G        0      0        2 
  16  chr16_44824375     ZBoe    C    G        0      0        2 
  16  chr16_44824375     ZGre    C    G        0      0        2 
  16  chr16_44824375     ZHar    C    G        1      2        2 
  16  chr16_44824375   Sample    C    G        0      0        2 
  16  chr16_44829517     AAsi    A    T        0      0        2 
  16  chr16_44829517     AKia    A    T        0      0        2 
  16  chr16_44829517     AOna    A    T        0      0        2 
  16  chr16_44829517     ASom    A    T        0      0        2 
  16  chr16_44829517     HCab    A    T        1      2        2 
  16  chr16_44829517     HPrz    A    T        1      2        2 
  16  chr16_44829517     ZBoe    A    T        0      0        2 
  16  chr16_44829517     ZGre    A    T        0      0        2 
  16  chr16_44829517     ZHar    A    T        0      0        2 
  16  chr16_44829517   Sample    A    T        0      0        2 
  16  chr16_44831031     AAsi    A    C        0      0        2 
  16  chr16_44831031     AKia    A    C        0      0        2 
  16  chr16_44831031     AOna    A    C        0      0        2 
  16  chr16_44831031     ASom    A    C        0      0        2 
  16  chr16_44831031     HCab    A    C      0.5      1        2 
  16  chr16_44831031     HPrz    A    C        0      0        2 
  16  chr16_44831031     ZBoe    A    C        0      0        2 
  16  chr16_44831031     ZGre    A    C        0      0        2 
  16  chr16_44831031     ZHar    A    C        0      0        2 
  16  chr16_44831031   Sample    A    C        0      0        2 
  16  chr16_44831418     AAsi    C    T        0      0        2 
  16  chr16_44831418     AKia    C    T      0.5      1        2 
  16  chr16_44831418     AOna    C    T        0      0        2 
  16  chr16_44831418     ASom    C    T        0      0        2 
  16  chr16_44831418     HCab    C    T        0      0        2 
  16  chr16_44831418     HPrz    C    T        0      0        2 
  16  chr16_44831418     ZBoe    C    T        0      0        2 
  16  chr16_44831418     ZGre    C    T        0      0        2 
  16  chr16_44831418     ZHar    C    T        0      0        2 
  16  chr16_44831418   Sample    C    T        0      0        2 
  16  chr16_44832744     AAsi    A    C        0      0        2 
  16  chr16_44832744     AKia    A    C      0.5      1        2 
  16  chr16_44832744     AOna    A    C        0      0        2 
  16  chr16_44832744     ASom    A    C        0      0        2 
  16  chr16_44832744     HCab    A    C        0      0        2 
  16  chr16_44832744     HPrz    A    C        0      0        2 
  16  chr16_44832744     ZBoe    A    C        0      0        2 
  16  chr16_44832744     ZGre    A    C        0      0        2 
  16  chr16_44832744     ZHar    A    C        0      0        2 
  16  chr16_44832744   Sample    A    C        0      0        2 
  16  chr16_44832746     AAsi    T    C        0      0        2 
  16  chr16_44832746     AKia    T    C        0      0        2 
  16  chr16_44832746     AOna    T    C        0      0        2 
  16  chr16_44832746     ASom    T    C        0      0        2 
  16  chr16_44832746     HCab    T    C        0      0        2 
  16  chr16_44832746     HPrz    T    C        0      0        2 
  16  chr16_44832746     ZBoe    T    C        1      2        2 
  16  chr16_44832746     ZGre    T    C        1      2        2 
  16  chr16_44832746     ZHar    T    C        1      2        2 
  16  chr16_44832746   Sample    T    C        0      0        2 
  16  chr16_44834990     AAsi    A    C        1      2        2 
  16  chr16_44834990     AKia    A    C        0      0        2 
  16  chr16_44834990     AOna    A    C        0      0        2 
  16  chr16_44834990     ASom    A    C        0      0        2 
  16  chr16_44834990     HCab    A    C        0      0        2 
  16  chr16_44834990     HPrz    A    C        0      0        2 
  16  chr16_44834990     ZBoe    A    C        0      0        2 
  16  chr16_44834990     ZGre    A    C        0      0        2 
  16  chr16_44834990     ZHar    A    C        0      0        2 
  16  chr16_44834990   Sample    A    C        0      0        2 
  16  chr16_44839540     AAsi    T    C        0      0        2 
  16  chr16_44839540     AKia    T    C        0      0        2 
  16  chr16_44839540     AOna    T    C        0      0        2 
  16  chr16_44839540     ASom    T    C        0      0        2 
  16  chr16_44839540     HCab    T    C        0      0        2 
  16  chr16_44839540     HPrz    T    C        0      0        2 
  16  chr16_44839540     ZBoe    T    C      0.5      1        2 
  16  chr16_44839540     ZGre    T    C        0      0        2 
  16  chr16_44839540     ZHar    T    C        0      0        2 
  16  chr16_44839540   Sample    T    C        0      0        2 
  16  chr16_44839995     AAsi    T    G        0      0        2 
  16  chr16_44839995     AKia    T    G        0      0        2 
  16  chr16_44839995     AOna    T    G        0      0        2 
  16  chr16_44839995     ASom    T    G        0      0        2 
  16  chr16_44839995     HCab    T    G        1      2        2 
  16  chr16_44839995     HPrz    T    G        1      2        2 
  16  chr16_44839995     ZBoe    T    G        0      0        2 
  16  chr16_44839995     ZGre    T    G        0      0        2 
  16  chr16_44839995     ZHar    T    G        0      0        2 
  16  chr16_44839995   Sample    T    G        0      0        2 
  16  chr16_44840034     AAsi    T    C        0      0        2 
  16  chr16_44840034     AKia    T    C        0      0        2 
  16  chr16_44840034     AOna    T    C        0      0        2 
  16  chr16_44840034     ASom    T    C        0      0        2 
  16  chr16_44840034     HCab    T    C      0.5      1        2 
  16  chr16_44840034     HPrz    T    C        0      0        2 
  16  chr16_44840034     ZBoe    T    C        0      0        2 
  16  chr16_44840034     ZGre    T    C        0      0        2 
  16  chr16_44840034     ZHar    T    C        0      0        2 
  16  chr16_44840034   Sample    T    C        0      0        2 
  16  chr16_44840651     AAsi    C    G        0      0        2 
  16  chr16_44840651     AKia    C    G        0      0        2 
  16  chr16_44840651     AOna    C    G        0      0        2 
  16  chr16_44840651     ASom    C    G        0      0        2 
  16  chr16_44840651     HCab    C    G      0.5      1        2 
  16  chr16_44840651     HPrz    C    G        0      0        2 
  16  chr16_44840651     ZBoe    C    G        0      0        2 
  16  chr16_44840651     ZGre    C    G        0      0        2 
  16  chr16_44840651     ZHar    C    G        0      0        2 
  16  chr16_44840651   Sample    C    G        0      0        2 
  16  chr16_44841936     AAsi    C    T        0      0        2 
  16  chr16_44841936     AKia    C    T        0      0        2 
  16  chr16_44841936     AOna    C    T        0      0        2 
  16  chr16_44841936     ASom    C    T        0      0        2 
  16  chr16_44841936     HCab    C    T        1      2        2 
  16  chr16_44841936     HPrz    C    T        1      2        2 
  16  chr16_44841936     ZBoe    C    T        0      0        2 
  16  chr16_44841936     ZGre    C    T        0      0        2 
  16  chr16_44841936     ZHar    C    T        0      0        2 
  16  chr16_44841936   Sample    C    T        0      0        2 
  16  chr16_44842772     AAsi    C    T        0      0        2 
  16  chr16_44842772     AKia    C    T        0      0        2 
  16  chr16_44842772     AOna    C    T        0      0        2 
  16  chr16_44842772     ASom    C    T        0      0        2 
  16  chr16_44842772     HCab    C    T        0      0        2 
  16  chr16_44842772     HPrz    C    T        0      0        2 
  16  chr16_44842772     ZBoe    C    T        0      0        2 
  16  chr16_44842772     ZGre    C    T      0.5      1        2 
  16  chr16_44842772     ZHar    C    T        0      0        2 
  16  chr16_44842772   Sample    C    T        0      0        2 
  16  chr16_44846965     AAsi    A    G        0      0        2 
  16  chr16_44846965     AKia    A    G      0.5      1        2 
  16  chr16_44846965     AOna    A    G        0      0        2 
  16  chr16_44846965     ASom    A    G        0      0        2 
  16  chr16_44846965     HCab    A    G        0      0        2 
  16  chr16_44846965     HPrz    A    G        0      0        2 
  16  chr16_44846965     ZBoe    A    G        0      0        2 
  16  chr16_44846965     ZGre    A    G        0      0        2 
  16  chr16_44846965     ZHar    A    G        0      0        2 
  16  chr16_44846965   Sample    A    G        0      0        2 
  16  chr16_44852543     AAsi    A    G        0      0        2 
  16  chr16_44852543     AKia    A    G        0      0        2 
  16  chr16_44852543     AOna    A    G        0      0        2 
  16  chr16_44852543     ASom    A    G        0      0        2 
  16  chr16_44852543     HCab    A    G        0      0        2 
  16  chr16_44852543     HPrz    A    G        0      0        2 
  16  chr16_44852543     ZBoe    A    G      0.5      1        2 
  16  chr16_44852543     ZGre    A    G        0      0        2 
  16  chr16_44852543     ZHar    A    G        0      0        2 
  16  chr16_44852543   Sample    A    G        0      0        2 
  16  chr16_44859512     AAsi    C    T        0      0        2 
  16  chr16_44859512     AKia    C    T      0.5      1        2 
  16  chr16_44859512     AOna    C    T        1      2        2 
  16  chr16_44859512     ASom    C    T        0      0        2 
  16  chr16_44859512     HCab    C    T        0      0        2 
  16  chr16_44859512     HPrz    C    T        0      0        2 
  16  chr16_44859512     ZBoe    C    T        0      0        2 
  16  chr16_44859512     ZGre    C    T        0      0        2 
  16  chr16_44859512     ZHar    C    T        0      0        2 
  16  chr16_44859512   Sample    C    T        0      0        2 
  16  chr16_44860634     AAsi    C    A        0      0        2 
  16  chr16_44860634     AKia    C    A        0      0        2 
  16  chr16_44860634     AOna    C    A        0      0        2 
  16  chr16_44860634     ASom    C    A        0      0        2 
  16  chr16_44860634     HCab    C    A        0      0        2 
  16  chr16_44860634     HPrz    C    A        0      0        2 
  16  chr16_44860634     ZBoe    C    A        0      0        2 
  16  chr16_44860634     ZGre    C    A        1      2        2 
  16  chr16_44860634     ZHar    C    A        0      0        2 
  16  chr16_44860634   Sample    C    A        0      0        2 
  16  chr16_44862962     AAsi    G    T        0      0        2 
  16  chr16_44862962     AKia    G    T        0      0        2 
  16  chr16_44862962     AOna    G    T        0      0        2 
  16  chr16_44862962     ASom    G    T        0      0        2 
  16  chr16_44862962     HCab    G    T        1      2        2 
  16  chr16_44862962     HPrz    G    T        1      2        2 
  16  chr16_44862962     ZBoe    G    T        0      0        2 
  16  chr16_44862962     ZGre    G    T        0      0        2 
  16  chr16_44862962     ZHar    G    T        0      0        2 
  16  chr16_44862962   Sample    G    T        0      0        2 
  16  chr16_44866697     AAsi    T    C        0      0        2 
  16  chr16_44866697     AKia    T    C      0.5      1        2 
  16  chr16_44866697     AOna    T    C        0      0        2 
  16  chr16_44866697     ASom    T    C        0      0        2 
  16  chr16_44866697     HCab    T    C        0      0        2 
  16  chr16_44866697     HPrz    T    C        0      0        2 
  16  chr16_44866697     ZBoe    T    C        0      0        2 
  16  chr16_44866697     ZGre    T    C        0      0        2 
  16  chr16_44866697     ZHar    T    C        0      0        2 
  16  chr16_44866697   Sample    T    C        0      0        2 
  16  chr16_44867894     AAsi    A    G        0      0        2 
  16  chr16_44867894     AKia    A    G      0.5      1        2 
  16  chr16_44867894     AOna    A    G        0      0        2 
  16  chr16_44867894     ASom    A    G        0      0        2 
  16  chr16_44867894     HCab    A    G        0      0        2 
  16  chr16_44867894     HPrz    A    G        0      0        2 
  16  chr16_44867894     ZBoe    A    G        0      0        2 
  16  chr16_44867894     ZGre    A    G        0      0        2 
  16  chr16_44867894     ZHar    A    G        0      0        2 
  16  chr16_44867894   Sample    A    G        0      0        2 
  16  chr16_44876481     AAsi    A    G        0      0        2 
  16  chr16_44876481     AKia    A    G        0      0        2 
  16  chr16_44876481     AOna    A    G        0      0        2 
  16  chr16_44876481     ASom    A    G        0      0        2 
  16  chr16_44876481     HCab    A    G      0.5      1        2 
  16  chr16_44876481     HPrz    A    G      0.5      1        2 
  16  chr16_44876481     ZBoe    A    G        0      0        2 
  16  chr16_44876481     ZGre    A    G        0      0        2 
  16  chr16_44876481     ZHar    A    G        0      0        2 
  16  chr16_44876481   Sample    A    G        0      0        2 
  16  chr16_44879867     AAsi    A    T        0      0        2 
  16  chr16_44879867     AKia    A    T        0      0        2 
  16  chr16_44879867     AOna    A    T        0      0        2 
  16  chr16_44879867     ASom    A    T      0.5      1        2 
  16  chr16_44879867     HCab    A    T        0      0        2 
  16  chr16_44879867     HPrz    A    T        0      0        2 
  16  chr16_44879867     ZBoe    A    T        0      0        2 
  16  chr16_44879867     ZGre    A    T        0      0        2 
  16  chr16_44879867     ZHar    A    T        0      0        2 
  16  chr16_44879867   Sample    A    T        0      0        2 
  16  chr16_44880274     AAsi    T    C        0      0        2 
  16  chr16_44880274     AKia    T    C        0      0        2 
  16  chr16_44880274     AOna    T    C        0      0        2 
  16  chr16_44880274     ASom    T    C        0      0        2 
  16  chr16_44880274     HCab    T    C      0.5      1        2 
  16  chr16_44880274     HPrz    T    C      0.5      1        2 
  16  chr16_44880274     ZBoe    T    C        0      0        2 
  16  chr16_44880274     ZGre    T    C        0      0        2 
  16  chr16_44880274     ZHar    T    C        0      0        2 
  16  chr16_44880274   Sample    T    C        0      0        2 
  16  chr16_44882134     AAsi    A    G        1      2        2 
  16  chr16_44882134     AKia    A    G        0      0        2 
  16  chr16_44882134     AOna    A    G        0      0        2 
  16  chr16_44882134     ASom    A    G        1      2        2 
  16  chr16_44882134     HCab    A    G        0      0        2 
  16  chr16_44882134     HPrz    A    G        0      0        2 
  16  chr16_44882134     ZBoe    A    G        0      0        2 
  16  chr16_44882134     ZGre    A    G        0      0        2 
  16  chr16_44882134     ZHar    A    G        0      0        2 
  16  chr16_44882134   Sample    A    G        1      2        2 
  16  chr16_44882606     AAsi    T    G        0      0        2 
  16  chr16_44882606     AKia    T    G        0      0        2 
  16  chr16_44882606     AOna    T    G        0      0        2 
  16  chr16_44882606     ASom    T    G        0      0        2 
  16  chr16_44882606     HCab    T    G        0      0        2 
  16  chr16_44882606     HPrz    T    G        0      0        2 
  16  chr16_44882606     ZBoe    T    G      0.5      1        2 
  16  chr16_44882606     ZGre    T    G        0      0        2 
  16  chr16_44882606     ZHar    T    G        0      0        2 
  16  chr16_44882606   Sample    T    G        0      0        2 
  16  chr16_44883507     AAsi    T    C        0      0        2 
  16  chr16_44883507     AKia    T    C        0      0        2 
  16  chr16_44883507     AOna    T    C        0      0        2 
  16  chr16_44883507     ASom    T    C        0      0        2 
  16  chr16_44883507     HCab    T    C      0.5      1        2 
  16  chr16_44883507     HPrz    T    C      0.5      1        2 
  16  chr16_44883507     ZBoe    T    C        0      0        2 
  16  chr16_44883507     ZGre    T    C        0      0        2 
  16  chr16_44883507     ZHar    T    C        0      0        2 
  16  chr16_44883507   Sample    T    C        0      0        2 
  16  chr16_44885127     AAsi    G    A        0      0        2 
  16  chr16_44885127     AKia    G    A        0      0        2 
  16  chr16_44885127     AOna    G    A        0      0        2 
  16  chr16_44885127     ASom    G    A        0      0        2 
  16  chr16_44885127     HCab    G    A        1      2        2 
  16  chr16_44885127     HPrz    G    A        1      2        2 
  16  chr16_44885127     ZBoe    G    A        0      0        2 
  16  chr16_44885127     ZGre    G    A        0      0        2 
  16  chr16_44885127     ZHar    G    A        0      0        2 
  16  chr16_44885127   Sample    G    A        0      0        2 
  16  chr16_44894702     AAsi    T    C        0      0        2 
  16  chr16_44894702     AKia    T    C        0      0        2 
  16  chr16_44894702     AOna    T    C        0      0        2 
  16  chr16_44894702     ASom    T    C        0      0        2 
  16  chr16_44894702     HCab    T    C        1      2        2 
  16  chr16_44894702     HPrz    T    C        1      2        2 
  16  chr16_44894702     ZBoe    T    C        0      0        2 
  16  chr16_44894702     ZGre    T    C        0      0        2 
  16  chr16_44894702     ZHar    T    C        0      0        2 
  16  chr16_44894702   Sample    T    C        0      0        2 
  16  chr16_44894988     AAsi    C    G        0      0        2 
  16  chr16_44894988     AKia    C    G      0.5      1        2 
  16  chr16_44894988     AOna    C    G        0      0        2 
  16  chr16_44894988     ASom    C    G        0      0        2 
  16  chr16_44894988     HCab    C    G        0      0        2 
  16  chr16_44894988     HPrz    C    G        0      0        2 
  16  chr16_44894988     ZBoe    C    G        0      0        2 
  16  chr16_44894988     ZGre    C    G        0      0        2 
  16  chr16_44894988     ZHar    C    G        0      0        2 
  16  chr16_44894988   Sample    C    G        0      0        2 
  16  chr16_44895118     AAsi    A    G        0      0        2 
  16  chr16_44895118     AKia    A    G        1      2        2 
  16  chr16_44895118     AOna    A    G        1      2        2 
  16  chr16_44895118     ASom    A    G        0      0        2 
  16  chr16_44895118     HCab    A    G        0      0        2 
  16  chr16_44895118     HPrz    A    G        0      0        2 
  16  chr16_44895118     ZBoe    A    G        0      0        2 
  16  chr16_44895118     ZGre    A    G        0      0        2 
  16  chr16_44895118     ZHar    A    G        0      0        2 
  16  chr16_44895118   Sample    A    G        0      0        2 
  16  chr16_44906563     AAsi    A    G        0      0        2 
  16  chr16_44906563     AKia    A    G      0.5      1        2 
  16  chr16_44906563     AOna    A    G        0      0        2 
  16  chr16_44906563     ASom    A    G        0      0        2 
  16  chr16_44906563     HCab    A    G        0      0        2 
  16  chr16_44906563     HPrz    A    G        0      0        2 
  16  chr16_44906563     ZBoe    A    G        0      0        2 
  16  chr16_44906563     ZGre    A    G        0      0        2 
  16  chr16_44906563     ZHar    A    G        0      0        2 
  16  chr16_44906563   Sample    A    G        0      0        2 
  16  chr16_44908357     AAsi    G    A        0      0        2 
  16  chr16_44908357     AKia    G    A        0      0        2 
  16  chr16_44908357     AOna    G    A        0      0        2 
  16  chr16_44908357     ASom    G    A        0      0        2 
  16  chr16_44908357     HCab    G    A        0      0        2 
  16  chr16_44908357     HPrz    G    A        0      0        2 
  16  chr16_44908357     ZBoe    G    A        0      0        2 
  16  chr16_44908357     ZGre    G    A        1      2        2 
  16  chr16_44908357     ZHar    G    A        0      0        2 
  16  chr16_44908357   Sample    G    A        0      0        2 
  16  chr16_44909721     AAsi    T    C        0      0        2 
  16  chr16_44909721     AKia    T    C        0      0        2 
  16  chr16_44909721     AOna    T    C        0      0        2 
  16  chr16_44909721     ASom    T    C        0      0        2 
  16  chr16_44909721     HCab    T    C        0      0        2 
  16  chr16_44909721     HPrz    T    C      0.5      1        2 
  16  chr16_44909721     ZBoe    T    C        0      0        2 
  16  chr16_44909721     ZGre    T    C        0      0        2 
  16  chr16_44909721     ZHar    T    C        0      0        2 
  16  chr16_44909721   Sample    T    C        0      0        2 
  16  chr16_44920669     AAsi    T    G        0      0        2 
  16  chr16_44920669     AKia    T    G        0      0        2 
  16  chr16_44920669     AOna    T    G        0      0        2 
  16  chr16_44920669     ASom    T    G      0.5      1        2 
  16  chr16_44920669     HCab    T    G        0      0        2 
  16  chr16_44920669     HPrz    T    G        0      0        2 
  16  chr16_44920669     ZBoe    T    G        0      0        2 
  16  chr16_44920669     ZGre    T    G        0      0        2 
  16  chr16_44920669     ZHar    T    G        0      0        2 
  16  chr16_44920669   Sample    T    G        0      0        2 
  16  chr16_44922993     AAsi    T    C        0      0        2 
  16  chr16_44922993     AKia    T    C        0      0        2 
  16  chr16_44922993     AOna    T    C        0      0        2 
  16  chr16_44922993     ASom    T    C        0      0        2 
  16  chr16_44922993     HCab    T    C        0      0        2 
  16  chr16_44922993     HPrz    T    C        0      0        2 
  16  chr16_44922993     ZBoe    T    C        1      2        2 
  16  chr16_44922993     ZGre    T    C        0      0        2 
  16  chr16_44922993     ZHar    T    C        0      0        2 
  16  chr16_44922993   Sample    T    C        0      0        2 
  16  chr16_44923920     AAsi    T    C        0      0        2 
  16  chr16_44923920     AKia    T    C      0.5      1        2 
  16  chr16_44923920     AOna    T    C        1      2        2 
  16  chr16_44923920     ASom    T    C        0      0        2 
  16  chr16_44923920     HCab    T    C        0      0        2 
  16  chr16_44923920     HPrz    T    C        0      0        2 
  16  chr16_44923920     ZBoe    T    C        0      0        2 
  16  chr16_44923920     ZGre    T    C        0      0        2 
  16  chr16_44923920     ZHar    T    C        0      0        2 
  16  chr16_44923920   Sample    T    C        0      0        2 
  16  chr16_44926296     AAsi    A    G        0      0        2 
  16  chr16_44926296     AKia    A    G        0      0        2 
  16  chr16_44926296     AOna    A    G      0.5      1        2 
  16  chr16_44926296     ASom    A    G        0      0        2 
  16  chr16_44926296     HCab    A    G        0      0        2 
  16  chr16_44926296     HPrz    A    G        0      0        2 
  16  chr16_44926296     ZBoe    A    G        0      0        2 
  16  chr16_44926296     ZGre    A    G        0      0        2 
  16  chr16_44926296     ZHar    A    G        0      0        2 
  16  chr16_44926296   Sample    A    G        0      0        2 
  16  chr16_44932583     AAsi    G    A        0      0        2 
  16  chr16_44932583     AKia    G    A        0      0        2 
  16  chr16_44932583     AOna    G    A        0      0        2 
  16  chr16_44932583     ASom    G    A        0      0        2 
  16  chr16_44932583     HCab    G    A        1      2        2 
  16  chr16_44932583     HPrz    G    A        1      2        2 
  16  chr16_44932583     ZBoe    G    A        0      0        2 
  16  chr16_44932583     ZGre    G    A        0      0        2 
  16  chr16_44932583     ZHar    G    A        0      0        2 
  16  chr16_44932583   Sample    G    A        0      0        2 
  16  chr16_44943364     AAsi    G    A        0      0        2 
  16  chr16_44943364     AKia    G    A        0      0        2 
  16  chr16_44943364     AOna    G    A        0      0        2 
  16  chr16_44943364     ASom    G    A        0      0        2 
  16  chr16_44943364     HCab    G    A        0      0        2 
  16  chr16_44943364     HPrz    G    A        0      0        2 
  16  chr16_44943364     ZBoe    G    A        1      2        2 
  16  chr16_44943364     ZGre    G    A        0      0        2 
  16  chr16_44943364     ZHar    G    A        0      0        2 
  16  chr16_44943364   Sample    G    A        0      0        2 
  16  chr16_44950969     AAsi    G    A        0      0        2 
  16  chr16_44950969     AKia    G    A      0.5      1        2 
  16  chr16_44950969     AOna    G    A        0      0        2 
  16  chr16_44950969     ASom    G    A        0      0        2 
  16  chr16_44950969     HCab    G    A        0      0        2 
  16  chr16_44950969     HPrz    G    A        0      0        2 
  16  chr16_44950969     ZBoe    G    A        0      0        2 
  16  chr16_44950969     ZGre    G    A        0      0        2 
  16  chr16_44950969     ZHar    G    A        0      0        2 
  16  chr16_44950969   Sample    G    A        0      0        2 
  16  chr16_44953370     AAsi    A    G        1      2        2 
  16  chr16_44953370     AKia    A    G        0      0        2 
  16  chr16_44953370     AOna    A    G        0      0        2 
  16  chr16_44953370     ASom    A    G        0      0        2 
  16  chr16_44953370     HCab    A    G        0      0        2 
  16  chr16_44953370     HPrz    A    G        0      0        2 
  16  chr16_44953370     ZBoe    A    G        0      0        2 
  16  chr16_44953370     ZGre    A    G        0      0        2 
  16  chr16_44953370     ZHar    A    G        0      0        2 
  16  chr16_44953370   Sample    A    G        0      0        2 
  16  chr16_44953439     AAsi    T    G        0      0        2 
  16  chr16_44953439     AKia    T    G        0      0        2 
  16  chr16_44953439     AOna    T    G        0      0        2 
  16  chr16_44953439     ASom    T    G        0      0        2 
  16  chr16_44953439     HCab    T    G        0      0        2 
  16  chr16_44953439     HPrz    T    G        0      0        2 
  16  chr16_44953439     ZBoe    T    G        0      0        2 
  16  chr16_44953439     ZGre    T    G        1      2        2 
  16  chr16_44953439     ZHar    T    G        0      0        2 
  16  chr16_44953439   Sample    T    G        0      0        2 
  16  chr16_44955630     AAsi    G    T        0      0        2 
  16  chr16_44955630     AKia    G    T        0      0        2 
  16  chr16_44955630     AOna    G    T        0      0        2 
  16  chr16_44955630     ASom    G    T        0      0        2 
  16  chr16_44955630     HCab    G    T        0      0        2 
  16  chr16_44955630     HPrz    G    T        0      0        2 
  16  chr16_44955630     ZBoe    G    T        0      0        2 
  16  chr16_44955630     ZGre    G    T      0.5      1        2 
  16  chr16_44955630     ZHar    G    T        0      0        2 
  16  chr16_44955630   Sample    G    T        0      0        2 
  16  chr16_44957126     AAsi    T    G        0      0        2 
  16  chr16_44957126     AKia    T    G        0      0        2 
  16  chr16_44957126     AOna    T    G        1      2        2 
  16  chr16_44957126     ASom    T    G        0      0        2 
  16  chr16_44957126     HCab    T    G        0      0        2 
  16  chr16_44957126     HPrz    T    G        0      0        2 
  16  chr16_44957126     ZBoe    T    G        0      0        2 
  16  chr16_44957126     ZGre    T    G        0      0        2 
  16  chr16_44957126     ZHar    T    G        0      0        2 
  16  chr16_44957126   Sample    T    G        0      0        2 
  16  chr16_44957457     AAsi    C    T        0      0        2 
  16  chr16_44957457     AKia    C    T        0      0        2 
  16  chr16_44957457     AOna    C    T        0      0        2 
  16  chr16_44957457     ASom    C    T        0      0        2 
  16  chr16_44957457     HCab    C    T        1      2        2 
  16  chr16_44957457     HPrz    C    T        1      2        2 
  16  chr16_44957457     ZBoe    C    T        0      0        2 
  16  chr16_44957457     ZGre    C    T        0      0        2 
  16  chr16_44957457     ZHar    C    T        0      0        2 
  16  chr16_44957457   Sample    C    T        0      0        2 
  16  chr16_44958082     AAsi    T    A        0      0        2 
  16  chr16_44958082     AKia    T    A        0      0        2 
  16  chr16_44958082     AOna    T    A        0      0        2 
  16  chr16_44958082     ASom    T    A        0      0        2 
  16  chr16_44958082     HCab    T    A        1      2        2 
  16  chr16_44958082     HPrz    T    A        1      2        2 
  16  chr16_44958082     ZBoe    T    A        0      0        2 
  16  chr16_44958082     ZGre    T    A        0      0        2 
  16  chr16_44958082     ZHar    T    A        0      0        2 
  16  chr16_44958082   Sample    T    A        0      0        2 
  16  chr16_44963699     AAsi    G    A        0      0        2 
  16  chr16_44963699     AKia    G    A        0      0        2 
  16  chr16_44963699     AOna    G    A        0      0        2 
  16  chr16_44963699     ASom    G    A        0      0        2 
  16  chr16_44963699     HCab    G    A        0      0        2 
  16  chr16_44963699     HPrz    G    A        0      0        2 
  16  chr16_44963699     ZBoe    G    A        1      2        2 
  16  chr16_44963699     ZGre    G    A        0      0        2 
  16  chr16_44963699     ZHar    G    A        0      0        2 
  16  chr16_44963699   Sample    G    A        0      0        2 
  16  chr16_44965454     AAsi    C    T        0      0        2 
  16  chr16_44965454     AKia    C    T        0      0        2 
  16  chr16_44965454     AOna    C    T        0      0        2 
  16  chr16_44965454     ASom    C    T        0      0        2 
  16  chr16_44965454     HCab    C    T        1      2        2 
  16  chr16_44965454     HPrz    C    T        1      2        2 
  16  chr16_44965454     ZBoe    C    T        0      0        2 
  16  chr16_44965454     ZGre    C    T        0      0        2 
  16  chr16_44965454     ZHar    C    T        0      0        2 
  16  chr16_44965454   Sample    C    T        0      0        2 
  16  chr16_44965599     AAsi    A    C        0      0        2 
  16  chr16_44965599     AKia    A    C        0      0        2 
  16  chr16_44965599     AOna    A    C        0      0        2 
  16  chr16_44965599     ASom    A    C        0      0        2 
  16  chr16_44965599     HCab    A    C        0      0        2 
  16  chr16_44965599     HPrz    A    C      0.5      1        2 
  16  chr16_44965599     ZBoe    A    C        0      0        2 
  16  chr16_44965599     ZGre    A    C        0      0        2 
  16  chr16_44965599     ZHar    A    C        0      0        2 
  16  chr16_44965599   Sample    A    C        0      0        2 
  16  chr16_44965950     AAsi    C    A        1      2        2 
  16  chr16_44965950     AKia    C    A        0      0        2 
  16  chr16_44965950     AOna    C    A        0      0        2 
  16  chr16_44965950     ASom    C    A        0      0        2 
  16  chr16_44965950     HCab    C    A        0      0        2 
  16  chr16_44965950     HPrz    C    A        0      0        2 
  16  chr16_44965950     ZBoe    C    A        0      0        2 
  16  chr16_44965950     ZGre    C    A        0      0        2 
  16  chr16_44965950     ZHar    C    A        0      0        2 
  16  chr16_44965950   Sample    C    A        1      2        2 
  16  chr16_44976510     AAsi    C    T        0      0        2 
  16  chr16_44976510     AKia    C    T      0.5      1        2 
  16  chr16_44976510     AOna    C    T        1      2        2 
  16  chr16_44976510     ASom    C    T        0      0        2 
  16  chr16_44976510     HCab    C    T        0      0        2 
  16  chr16_44976510     HPrz    C    T        0      0        2 
  16  chr16_44976510     ZBoe    C    T        0      0        2 
  16  chr16_44976510     ZGre    C    T        0      0        2 
  16  chr16_44976510     ZHar    C    T        0      0        2 
  16  chr16_44976510   Sample    C    T        0      0        2 
  16  chr16_44976871     AAsi    C    T        0      0        2 
  16  chr16_44976871     AKia    C    T        0      0        2 
  16  chr16_44976871     AOna    C    T        0      0        2 
  16  chr16_44976871     ASom    C    T        0      0        2 
  16  chr16_44976871     HCab    C    T      0.5      1        2 
  16  chr16_44976871     HPrz    C    T      0.5      1        2 
  16  chr16_44976871     ZBoe    C    T        0      0        2 
  16  chr16_44976871     ZGre    C    T        0      0        2 
  16  chr16_44976871     ZHar    C    T        0      0        2 
  16  chr16_44976871   Sample    C    T        0      0        2 
  16  chr16_44977650     AAsi    A    G        0      0        2 
  16  chr16_44977650     AKia    A    G        0      0        2 
  16  chr16_44977650     AOna    A    G        0      0        2 
  16  chr16_44977650     ASom    A    G        0      0        2 
  16  chr16_44977650     HCab    A    G      0.5      1        2 
  16  chr16_44977650     HPrz    A    G      0.5      1        2 
  16  chr16_44977650     ZBoe    A    G        0      0        2 
  16  chr16_44977650     ZGre    A    G        0      0        2 
  16  chr16_44977650     ZHar    A    G        0      0        2 
  16  chr16_44977650   Sample    A    G        0      0        2 
  16  chr16_44986018     AAsi    G    C        0      0        2 
  16  chr16_44986018     AKia    G    C        0      0        2 
  16  chr16_44986018     AOna    G    C        0      0        2 
  16  chr16_44986018     ASom    G    C        1      2        2 
  16  chr16_44986018     HCab    G    C        0      0        2 
  16  chr16_44986018     HPrz    G    C        0      0        2 
  16  chr16_44986018     ZBoe    G    C        0      0        2 
  16  chr16_44986018     ZGre    G    C        0      0        2 
  16  chr16_44986018     ZHar    G    C        0      0        2 
  16  chr16_44986018   Sample    G    C        0      0        2 
  16  chr16_44989741     AAsi    C    T        0      0        2 
  16  chr16_44989741     AKia    C    T        0      0        2 
  16  chr16_44989741     AOna    C    T        0      0        2 
  16  chr16_44989741     ASom    C    T        0      0        2 
  16  chr16_44989741     HCab    C    T        1      2        2 
  16  chr16_44989741     HPrz    C    T        1      2        2 
  16  chr16_44989741     ZBoe    C    T        0      0        2 
  16  chr16_44989741     ZGre    C    T        0      0        2 
  16  chr16_44989741     ZHar    C    T        0      0        2 
  16  chr16_44989741   Sample    C    T        0      0        2 
  16  chr16_44996562     AAsi    A    C        0      0        2 
  16  chr16_44996562     AKia    A    C        0      0        2 
  16  chr16_44996562     AOna    A    C        0      0        2 
  16  chr16_44996562     ASom    A    C        0      0        2 
  16  chr16_44996562     HCab    A    C        0      0        2 
  16  chr16_44996562     HPrz    A    C      0.5      1        2 
  16  chr16_44996562     ZBoe    A    C        0      0        2 
  16  chr16_44996562     ZGre    A    C        0      0        2 
  16  chr16_44996562     ZHar    A    C        0      0        2 
  16  chr16_44996562   Sample    A    C        0      0        2 
  16  chr16_44998451     AAsi    G    A        0      0        2 
  16  chr16_44998451     AKia    G    A      0.5      1        2 
  16  chr16_44998451     AOna    G    A        0      0        2 
  16  chr16_44998451     ASom    G    A        0      0        2 
  16  chr16_44998451     HCab    G    A        0      0        2 
  16  chr16_44998451     HPrz    G    A        0      0        2 
  16  chr16_44998451     ZBoe    G    A        0      0        2 
  16  chr16_44998451     ZGre    G    A        0      0        2 
  16  chr16_44998451     ZHar    G    A        0      0        2 
  16  chr16_44998451   Sample    G    A        0      0        2 
  16  chr16_44999251     AAsi    C    T        0      0        2 
  16  chr16_44999251     AKia    C    T        0      0        2 
  16  chr16_44999251     AOna    C    T        0      0        2 
  16  chr16_44999251     ASom    C    T        0      0        2 
  16  chr16_44999251     HCab    C    T        1      2        2 
  16  chr16_44999251     HPrz    C    T        1      2        2 
  16  chr16_44999251     ZBoe    C    T        0      0        2 
  16  chr16_44999251     ZGre    C    T        0      0        2 
  16  chr16_44999251     ZHar    C    T        0      0        2 
  16  chr16_44999251   Sample    C    T        0      0        2 
  16  chr16_44999472     AAsi    T    C        0      0        2 
  16  chr16_44999472     AKia    T    C        0      0        2 
  16  chr16_44999472     AOna    T    C        0      0        2 
  16  chr16_44999472     ASom    T    C        0      0        2 
  16  chr16_44999472     HCab    T    C      0.5      1        2 
  16  chr16_44999472     HPrz    T    C        1      2        2 
  16  chr16_44999472     ZBoe    T    C        0      0        2 
  16  chr16_44999472     ZGre    T    C        0      0        2 
  16  chr16_44999472     ZHar    T    C        0      0        2 
  16  chr16_44999472   Sample    T    C        0      0        2 
  16  chr16_45000151     AAsi    T    G        0      0        2 
  16  chr16_45000151     AKia    T    G        0      0        2 
  16  chr16_45000151     AOna    T    G        0      0        2 
  16  chr16_45000151     ASom    T    G      0.5      1        2 
  16  chr16_45000151     HCab    T    G        0      0        2 
  16  chr16_45000151     HPrz    T    G        0      0        2 
  16  chr16_45000151     ZBoe    T    G        0      0        2 
  16  chr16_45000151     ZGre    T    G        0      0        2 
  16  chr16_45000151     ZHar    T    G        0      0        2 
  16  chr16_45000151   Sample    T    G        0      0        2 
  16  chr16_45007505     AAsi    A    C        0      0        2 
  16  chr16_45007505     AKia    A    C        0      0        2 
  16  chr16_45007505     AOna    A    C        0      0        2 
  16  chr16_45007505     ASom    A    C        0      0        2 
  16  chr16_45007505     HCab    A    C        0      0        2 
  16  chr16_45007505     HPrz    A    C        0      0        2 
  16  chr16_45007505     ZBoe    A    C        0      0        2 
  16  chr16_45007505     ZGre    A    C        0      0        2 
  16  chr16_45007505     ZHar    A    C      0.5      1        2 
  16  chr16_45007505   Sample    A    C        0      0        2 
  16  chr16_45010015     AAsi    T    C        0      0        2 
  16  chr16_45010015     AKia    T    C        0      0        2 
  16  chr16_45010015     AOna    T    C        0      0        2 
  16  chr16_45010015     ASom    T    C        0      0        2 
  16  chr16_45010015     HCab    T    C        0      0        2 
  16  chr16_45010015     HPrz    T    C        0      0        2 
  16  chr16_45010015     ZBoe    T    C      0.5      1        2 
  16  chr16_45010015     ZGre    T    C      0.5      1        2 
  16  chr16_45010015     ZHar    T    C        0      0        2 
  16  chr16_45010015   Sample    T    C        0      0        2 
  16  chr16_45011921     AAsi    A    G        0      0        2 
  16  chr16_45011921     AKia    A    G        0      0        2 
  16  chr16_45011921     AOna    A    G        0      0        2 
  16  chr16_45011921     ASom    A    G        0      0        2 
  16  chr16_45011921     HCab    A    G        0      0        2 
  16  chr16_45011921     HPrz    A    G        0      0        2 
  16  chr16_45011921     ZBoe    A    G      0.5      1        2 
  16  chr16_45011921     ZGre    A    G        0      0        2 
  16  chr16_45011921     ZHar    A    G        0      0        2 
  16  chr16_45011921   Sample    A    G        0      0        2 
  16  chr16_45013502     AAsi    T    C        0      0        2 
  16  chr16_45013502     AKia    T    C        0      0        2 
  16  chr16_45013502     AOna    T    C        0      0        2 
  16  chr16_45013502     ASom    T    C        0      0        2 
  16  chr16_45013502     HCab    T    C        0      0        2 
  16  chr16_45013502     HPrz    T    C        0      0        2 
  16  chr16_45013502     ZBoe    T    C        0      0        2 
  16  chr16_45013502     ZGre    T    C      0.5      1        2 
  16  chr16_45013502     ZHar    T    C        0      0        2 
  16  chr16_45013502   Sample    T    C        0      0        2 
  16  chr16_45018085     AAsi    T    G      0.5      1        2 
  16  chr16_45018085     AKia    T    G        0      0        2 
  16  chr16_45018085     AOna    T    G        0      0        2 
  16  chr16_45018085     ASom    T    G        1      2        2 
  16  chr16_45018085     HCab    T    G        0      0        2 
  16  chr16_45018085     HPrz    T    G        0      0        2 
  16  chr16_45018085     ZBoe    T    G        0      0        2 
  16  chr16_45018085     ZGre    T    G        0      0        2 
  16  chr16_45018085     ZHar    T    G        0      0        2 
  16  chr16_45018085   Sample    T    G        0      0        2 
  16  chr16_45019855     AAsi    G    C        0      0        2 
  16  chr16_45019855     AKia    G    C        0      0        2 
  16  chr16_45019855     AOna    G    C        0      0        2 
  16  chr16_45019855     ASom    G    C        0      0        2 
  16  chr16_45019855     HCab    G    C        0      0        2 
  16  chr16_45019855     HPrz    G    C        0      0        2 
  16  chr16_45019855     ZBoe    G    C        0      0        2 
  16  chr16_45019855     ZGre    G    C      0.5      1        2 
  16  chr16_45019855     ZHar    G    C        0      0        2 
  16  chr16_45019855   Sample    G    C        0      0        2 
  16  chr16_45024039     AAsi    T    C        1      2        2 
  16  chr16_45024039     AKia    T    C        0      0        2 
  16  chr16_45024039     AOna    T    C        0      0        2 
  16  chr16_45024039     ASom    T    C        1      2        2 
  16  chr16_45024039     HCab    T    C        0      0        2 
  16  chr16_45024039     HPrz    T    C        0      0        2 
  16  chr16_45024039     ZBoe    T    C        0      0        2 
  16  chr16_45024039     ZGre    T    C        0      0        2 
  16  chr16_45024039     ZHar    T    C        0      0        2 
  16  chr16_45024039   Sample    T    C        1      2        2 
  16  chr16_45025593     AAsi    C    T        0      0        2 
  16  chr16_45025593     AKia    C    T        0      0        2 
  16  chr16_45025593     AOna    C    T        0      0        2 
  16  chr16_45025593     ASom    C    T        0      0        2 
  16  chr16_45025593     HCab    C    T        0      0        2 
  16  chr16_45025593     HPrz    C    T        0      0        2 
  16  chr16_45025593     ZBoe    C    T        1      2        2 
  16  chr16_45025593     ZGre    C    T        0      0        2 
  16  chr16_45025593     ZHar    C    T        0      0        2 
  16  chr16_45025593   Sample    C    T        0      0        2 
  16  chr16_45025901     AAsi    A    G        0      0        2 
  16  chr16_45025901     AKia    A    G        0      0        2 
  16  chr16_45025901     AOna    A    G        0      0        2 
  16  chr16_45025901     ASom    A    G        0      0        2 
  16  chr16_45025901     HCab    A    G        0      0        2 
  16  chr16_45025901     HPrz    A    G        0      0        2 
  16  chr16_45025901     ZBoe    A    G        0      0        2 
  16  chr16_45025901     ZGre    A    G      0.5      1        2 
  16  chr16_45025901     ZHar    A    G        0      0        2 
  16  chr16_45025901   Sample    A    G        0      0        2 
  16  chr16_45033012     AAsi    A    G        0      0        2 
  16  chr16_45033012     AKia    A    G        0      0        2 
  16  chr16_45033012     AOna    A    G        0      0        2 
  16  chr16_45033012     ASom    A    G        0      0        2 
  16  chr16_45033012     HCab    A    G        0      0        2 
  16  chr16_45033012     HPrz    A    G        0      0        2 
  16  chr16_45033012     ZBoe    A    G        1      2        2 
  16  chr16_45033012     ZGre    A    G        1      2        2 
  16  chr16_45033012     ZHar    A    G        1      2        2 
  16  chr16_45033012   Sample    A    G        0      0        2 
  16  chr16_45037474     AAsi    G    A        0      0        2 
  16  chr16_45037474     AKia    G    A        0      0        2 
  16  chr16_45037474     AOna    G    A        0      0        2 
  16  chr16_45037474     ASom    G    A        0      0        2 
  16  chr16_45037474     HCab    G    A        0      0        2 
  16  chr16_45037474     HPrz    G    A        0      0        2 
  16  chr16_45037474     ZBoe    G    A      0.5      1        2 
  16  chr16_45037474     ZGre    G    A        0      0        2 
  16  chr16_45037474     ZHar    G    A        0      0        2 
  16  chr16_45037474   Sample    G    A        0      0        2 
  16  chr16_45045052     AAsi    C    T        0      0        2 
  16  chr16_45045052     AKia    C    T      0.5      1        2 
  16  chr16_45045052     AOna    C    T        0      0        2 
  16  chr16_45045052     ASom    C    T        0      0        2 
  16  chr16_45045052     HCab    C    T        0      0        2 
  16  chr16_45045052     HPrz    C    T        0      0        2 
  16  chr16_45045052     ZBoe    C    T        0      0        2 
  16  chr16_45045052     ZGre    C    T        0      0        2 
  16  chr16_45045052     ZHar    C    T        0      0        2 
  16  chr16_45045052   Sample    C    T        0      0        2 
  16  chr16_45047164     AAsi    T    C        0      0        2 
  16  chr16_45047164     AKia    T    C        0      0        2 
  16  chr16_45047164     AOna    T    C        0      0        2 
  16  chr16_45047164     ASom    T    C        0      0        2 
  16  chr16_45047164     HCab    T    C        0      0        2 
  16  chr16_45047164     HPrz    T    C        0      0        2 
  16  chr16_45047164     ZBoe    T    C        0      0        2 
  16  chr16_45047164     ZGre    T    C        0      0        2 
  16  chr16_45047164     ZHar    T    C        1      2        2 
  16  chr16_45047164   Sample    T    C        0      0        2 
  16  chr16_45048295     AAsi    A    C        0      0        2 
  16  chr16_45048295     AKia    A    C        0      0        2 
  16  chr16_45048295     AOna    A    C      0.5      1        2 
  16  chr16_45048295     ASom    A    C        0      0        2 
  16  chr16_45048295     HCab    A    C        0      0        2 
  16  chr16_45048295     HPrz    A    C        0      0        2 
  16  chr16_45048295     ZBoe    A    C        0      0        2 
  16  chr16_45048295     ZGre    A    C        0      0        2 
  16  chr16_45048295     ZHar    A    C        0      0        2 
  16  chr16_45048295   Sample    A    C        0      0        2 
  16  chr16_45050776     AAsi    T    C        0      0        2 
  16  chr16_45050776     AKia    T    C        0      0        2 
  16  chr16_45050776     AOna    T    C        0      0        2 
  16  chr16_45050776     ASom    T    C        0      0        2 
  16  chr16_45050776     HCab    T    C      0.5      1        2 
  16  chr16_45050776     HPrz    T    C        0      0        2 
  16  chr16_45050776     ZBoe    T    C        0      0        2 
  16  chr16_45050776     ZGre    T    C        0      0        2 
  16  chr16_45050776     ZHar    T    C        0      0        2 
  16  chr16_45050776   Sample    T    C        0      0        2 
  16  chr16_45053563     AAsi    A    G        0      0        2 
  16  chr16_45053563     AKia    A    G        0      0        2 
  16  chr16_45053563     AOna    A    G        0      0        2 
  16  chr16_45053563     ASom    A    G        0      0        2 
  16  chr16_45053563     HCab    A    G        0      0        2 
  16  chr16_45053563     HPrz    A    G        0      0        2 
  16  chr16_45053563     ZBoe    A    G        0      0        2 
  16  chr16_45053563     ZGre    A    G      0.5      1        2 
  16  chr16_45053563     ZHar    A    G        0      0        2 
  16  chr16_45053563   Sample    A    G        1      2        2 
  16  chr16_45056755     AAsi    A    G        1      2        2 
  16  chr16_45056755     AKia    A    G        0      0        2 
  16  chr16_45056755     AOna    A    G        0      0        2 
  16  chr16_45056755     ASom    A    G        1      2        2 
  16  chr16_45056755     HCab    A    G        0      0        2 
  16  chr16_45056755     HPrz    A    G        0      0        2 
  16  chr16_45056755     ZBoe    A    G        0      0        2 
  16  chr16_45056755     ZGre    A    G        0      0        2 
  16  chr16_45056755     ZHar    A    G        0      0        2 
  16  chr16_45056755   Sample    A    G        1      2        2 
  16  chr16_45062479     AAsi    A    G        0      0        2 
  16  chr16_45062479     AKia    A    G        0      0        2 
  16  chr16_45062479     AOna    A    G        0      0        2 
  16  chr16_45062479     ASom    A    G        0      0        2 
  16  chr16_45062479     HCab    A    G        1      2        2 
  16  chr16_45062479     HPrz    A    G        1      2        2 
  16  chr16_45062479     ZBoe    A    G        0      0        2 
  16  chr16_45062479     ZGre    A    G        0      0        2 
  16  chr16_45062479     ZHar    A    G        0      0        2 
  16  chr16_45062479   Sample    A    G        0      0        2 
  16  chr16_45063265     AAsi    T    C        0      0        2 
  16  chr16_45063265     AKia    T    C        0      0        2 
  16  chr16_45063265     AOna    T    C        0      0        2 
  16  chr16_45063265     ASom    T    C      0.5      1        2 
  16  chr16_45063265     HCab    T    C        0      0        2 
  16  chr16_45063265     HPrz    T    C        0      0        2 
  16  chr16_45063265     ZBoe    T    C        0      0        2 
  16  chr16_45063265     ZGre    T    C        0      0        2 
  16  chr16_45063265     ZHar    T    C        0      0        2 
  16  chr16_45063265   Sample    T    C        0      0        2 
  16  chr16_45066869     AAsi    T    A        0      0        2 
  16  chr16_45066869     AKia    T    A      0.5      1        2 
  16  chr16_45066869     AOna    T    A      0.5      1        2 
  16  chr16_45066869     ASom    T    A        0      0        2 
  16  chr16_45066869     HCab    T    A        0      0        2 
  16  chr16_45066869     HPrz    T    A        0      0        2 
  16  chr16_45066869     ZBoe    T    A        0      0        2 
  16  chr16_45066869     ZGre    T    A        0      0        2 
  16  chr16_45066869     ZHar    T    A        0      0        2 
  16  chr16_45066869   Sample    T    A        0      0        2 
  16  chr16_45074418     AAsi    T    A        0      0        2 
  16  chr16_45074418     AKia    T    A        0      0        2 
  16  chr16_45074418     AOna    T    A      0.5      1        2 
  16  chr16_45074418     ASom    T    A        0      0        2 
  16  chr16_45074418     HCab    T    A        0      0        2 
  16  chr16_45074418     HPrz    T    A        0      0        2 
  16  chr16_45074418     ZBoe    T    A        0      0        2 
  16  chr16_45074418     ZGre    T    A        0      0        2 
  16  chr16_45074418     ZHar    T    A        0      0        2 
  16  chr16_45074418   Sample    T    A        0      0        2 
  16  chr16_45088130     AAsi    A    G        0      0        2 
  16  chr16_45088130     AKia    A    G        0      0        2 
  16  chr16_45088130     AOna    A    G        0      0        2 
  16  chr16_45088130     ASom    A    G        0      0        2 
  16  chr16_45088130     HCab    A    G        0      0        2 
  16  chr16_45088130     HPrz    A    G      0.5      1        2 
  16  chr16_45088130     ZBoe    A    G        0      0        2 
  16  chr16_45088130     ZGre    A    G        0      0        2 
  16  chr16_45088130     ZHar    A    G        0      0        2 
  16  chr16_45088130   Sample    A    G        0      0        2 
  16  chr16_45091503     AAsi    C    T        0      0        2 
  16  chr16_45091503     AKia    C    T        0      0        2 
  16  chr16_45091503     AOna    C    T        0      0        2 
  16  chr16_45091503     ASom    C    T        0      0        2 
  16  chr16_45091503     HCab    C    T        0      0        2 
  16  chr16_45091503     HPrz    C    T        0      0        2 
  16  chr16_45091503     ZBoe    C    T        0      0        2 
  16  chr16_45091503     ZGre    C    T        0      0        2 
  16  chr16_45091503     ZHar    C    T        1      2        2 
  16  chr16_45091503   Sample    C    T        0      0        2 
  16  chr16_45092746     AAsi    G    T        0      0        2 
  16  chr16_45092746     AKia    G    T        0      0        2 
  16  chr16_45092746     AOna    G    T        0      0        2 
  16  chr16_45092746     ASom    G    T        0      0        2 
  16  chr16_45092746     HCab    G    T        0      0        2 
  16  chr16_45092746     HPrz    G    T        0      0        2 
  16  chr16_45092746     ZBoe    G    T        0      0        2 
  16  chr16_45092746     ZGre    G    T      0.5      1        2 
  16  chr16_45092746     ZHar    G    T        0      0        2 
  16  chr16_45092746   Sample    G    T        0      0        2 
  16  chr16_45099607     AAsi    T    C        0      0        2 
  16  chr16_45099607     AKia    T    C        0      0        2 
  16  chr16_45099607     AOna    T    C        0      0        2 
  16  chr16_45099607     ASom    T    C        0      0        2 
  16  chr16_45099607     HCab    T    C        0      0        2 
  16  chr16_45099607     HPrz    T    C        0      0        2 
  16  chr16_45099607     ZBoe    T    C        0      0        2 
  16  chr16_45099607     ZGre    T    C      0.5      1        2 
  16  chr16_45099607     ZHar    T    C        0      0        2 
  16  chr16_45099607   Sample    T    C        0      0        2 
  16  chr16_45108784     AAsi    T    C        0      0        2 
  16  chr16_45108784     AKia    T    C        0      0        2 
  16  chr16_45108784     AOna    T    C        0      0        2 
  16  chr16_45108784     ASom    T    C        0      0        2 
  16  chr16_45108784     HCab    T    C        0      0        2 
  16  chr16_45108784     HPrz    T    C        0      0        2 
  16  chr16_45108784     ZBoe    T    C        0      0        2 
  16  chr16_45108784     ZGre    T    C        1      2        2 
  16  chr16_45108784     ZHar    T    C        0      0        2 
  16  chr16_45108784   Sample    T    C        0      0        2 
  16  chr16_45109102     AAsi    G    C        0      0        2 
  16  chr16_45109102     AKia    G    C        0      0        2 
  16  chr16_45109102     AOna    G    C        0      0        2 
  16  chr16_45109102     ASom    G    C        0      0        2 
  16  chr16_45109102     HCab    G    C        0      0        2 
  16  chr16_45109102     HPrz    G    C        0      0        2 
  16  chr16_45109102     ZBoe    G    C        0      0        2 
  16  chr16_45109102     ZGre    G    C        0      0        2 
  16  chr16_45109102     ZHar    G    C      0.5      1        2 
  16  chr16_45109102   Sample    G    C        0      0        2 
  16  chr16_45110867     AAsi    A    G        0      0        2 
  16  chr16_45110867     AKia    A    G        0      0        2 
  16  chr16_45110867     AOna    A    G        0      0        2 
  16  chr16_45110867     ASom    A    G        0      0        2 
  16  chr16_45110867     HCab    A    G        0      0        2 
  16  chr16_45110867     HPrz    A    G        0      0        2 
  16  chr16_45110867     ZBoe    A    G        0      0        2 
  16  chr16_45110867     ZGre    A    G        1      2        2 
  16  chr16_45110867     ZHar    A    G        0      0        2 
  16  chr16_45110867   Sample    A    G        0      0        2 
  16  chr16_45112979     AAsi    T    C        0      0        2 
  16  chr16_45112979     AKia    T    C        0      0        2 
  16  chr16_45112979     AOna    T    C        0      0        2 
  16  chr16_45112979     ASom    T    C        0      0        2 
  16  chr16_45112979     HCab    T    C      0.5      1        2 
  16  chr16_45112979     HPrz    T    C        0      0        2 
  16  chr16_45112979     ZBoe    T    C        0      0        2 
  16  chr16_45112979     ZGre    T    C        0      0        2 
  16  chr16_45112979     ZHar    T    C        0      0        2 
  16  chr16_45112979   Sample    T    C        0      0        2 
  16  chr16_45113334     AAsi    C    A        0      0        2 
  16  chr16_45113334     AKia    C    A        0      0        2 
  16  chr16_45113334     AOna    C    A      0.5      1        2 
  16  chr16_45113334     ASom    C    A        0      0        2 
  16  chr16_45113334     HCab    C    A        0      0        2 
  16  chr16_45113334     HPrz    C    A        0      0        2 
  16  chr16_45113334     ZBoe    C    A        0      0        2 
  16  chr16_45113334     ZGre    C    A        0      0        2 
  16  chr16_45113334     ZHar    C    A        0      0        2 
  16  chr16_45113334   Sample    C    A        0      0        2 
  16  chr16_45116343     AAsi    G    A        0      0        2 
  16  chr16_45116343     AKia    G    A        0      0        2 
  16  chr16_45116343     AOna    G    A        0      0        2 
  16  chr16_45116343     ASom    G    A        0      0        2 
  16  chr16_45116343     HCab    G    A      0.5      1        2 
  16  chr16_45116343     HPrz    G    A        0      0        2 
  16  chr16_45116343     ZBoe    G    A        0      0        2 
  16  chr16_45116343     ZGre    G    A        0      0        2 
  16  chr16_45116343     ZHar    G    A        0      0        2 
  16  chr16_45116343   Sample    G    A        0      0        2 
  16  chr16_45116779     AAsi    A    C        0      0        2 
  16  chr16_45116779     AKia    A    C        0      0        2 
  16  chr16_45116779     AOna    A    C        0      0        2 
  16  chr16_45116779     ASom    A    C        0      0        2 
  16  chr16_45116779     HCab    A    C        0      0        2 
  16  chr16_45116779     HPrz    A    C        0      0        2 
  16  chr16_45116779     ZBoe    A    C        0      0        2 
  16  chr16_45116779     ZGre    A    C        1      2        2 
  16  chr16_45116779     ZHar    A    C        0      0        2 
  16  chr16_45116779   Sample    A    C        0      0        2 
  16  chr16_45119737     AAsi    T    A        0      0        2 
  16  chr16_45119737     AKia    T    A        1      2        2 
  16  chr16_45119737     AOna    T    A      0.5      1        2 
  16  chr16_45119737     ASom    T    A        0      0        2 
  16  chr16_45119737     HCab    T    A        0      0        2 
  16  chr16_45119737     HPrz    T    A        0      0        2 
  16  chr16_45119737     ZBoe    T    A        0      0        2 
  16  chr16_45119737     ZGre    T    A        0      0        2 
  16  chr16_45119737     ZHar    T    A        0      0        2 
  16  chr16_45119737   Sample    T    A        0      0        2 
  16  chr16_45140499     AAsi    C    G        0      0        2 
  16  chr16_45140499     AKia    C    G        0      0        2 
  16  chr16_45140499     AOna    C    G        0      0        2 
  16  chr16_45140499     ASom    C    G        0      0        2 
  16  chr16_45140499     HCab    C    G        1      2        2 
  16  chr16_45140499     HPrz    C    G        1      2        2 
  16  chr16_45140499     ZBoe    C    G        0      0        2 
  16  chr16_45140499     ZGre    C    G        0      0        2 
  16  chr16_45140499     ZHar    C    G        0      0        2 
  16  chr16_45140499   Sample    C    G        0      0        2 
  16  chr16_45140909     AAsi    C    A        0      0        2 
  16  chr16_45140909     AKia    C    A        0      0        2 
  16  chr16_45140909     AOna    C    A        0      0        2 
  16  chr16_45140909     ASom    C    A        0      0        2 
  16  chr16_45140909     HCab    C    A        0      0        2 
  16  chr16_45140909     HPrz    C    A        0      0        2 
  16  chr16_45140909     ZBoe    C    A      0.5      1        2 
  16  chr16_45140909     ZGre    C    A        0      0        2 
  16  chr16_45140909     ZHar    C    A        0      0        2 
  16  chr16_45140909   Sample    C    A        0      0        2 
  16  chr16_45142052     AAsi    G    A        0      0        2 
  16  chr16_45142052     AKia    G    A        0      0        2 
  16  chr16_45142052     AOna    G    A        0      0        2 
  16  chr16_45142052     ASom    G    A        0      0        2 
  16  chr16_45142052     HCab    G    A        1      2        2 
  16  chr16_45142052     HPrz    G    A        1      2        2 
  16  chr16_45142052     ZBoe    G    A        0      0        2 
  16  chr16_45142052     ZGre    G    A        0      0        2 
  16  chr16_45142052     ZHar    G    A        0      0        2 
  16  chr16_45142052   Sample    G    A        0      0        2 
  16  chr16_45145844     AAsi    C    T        0      0        2 
  16  chr16_45145844     AKia    C    T        0      0        2 
  16  chr16_45145844     AOna    C    T        0      0        2 
  16  chr16_45145844     ASom    C    T        0      0        2 
  16  chr16_45145844     HCab    C    T        1      2        2 
  16  chr16_45145844     HPrz    C    T        1      2        2 
  16  chr16_45145844     ZBoe    C    T        0      0        2 
  16  chr16_45145844     ZGre    C    T        0      0        2 
  16  chr16_45145844     ZHar    C    T        0      0        2 
  16  chr16_45145844   Sample    C    T        0      0        2 
  16  chr16_45148270     AAsi    A    G        0      0        2 
  16  chr16_45148270     AKia    A    G        0      0        2 
  16  chr16_45148270     AOna    A    G        0      0        2 
  16  chr16_45148270     ASom    A    G        0      0        2 
  16  chr16_45148270     HCab    A    G        0      0        2 
  16  chr16_45148270     HPrz    A    G        0      0        2 
  16  chr16_45148270     ZBoe    A    G      0.5      1        2 
  16  chr16_45148270     ZGre    A    G        0      0        2 
  16  chr16_45148270     ZHar    A    G        0      0        2 
  16  chr16_45148270   Sample    A    G        0      0        2 
  16  chr16_45148375     AAsi    T    C        0      0        2 
  16  chr16_45148375     AKia    T    C        0      0        2 
  16  chr16_45148375     AOna    T    C      0.5      1        2 
  16  chr16_45148375     ASom    T    C        0      0        2 
  16  chr16_45148375     HCab    T    C        0      0        2 
  16  chr16_45148375     HPrz    T    C        0      0        2 
  16  chr16_45148375     ZBoe    T    C        0      0        2 
  16  chr16_45148375     ZGre    T    C        0      0        2 
  16  chr16_45148375     ZHar    T    C        0      0        2 
  16  chr16_45148375   Sample    T    C        0      0        2 
  16  chr16_45148405     AAsi    G    C        0      0        2 
  16  chr16_45148405     AKia    G    C        0      0        2 
  16  chr16_45148405     AOna    G    C        0      0        2 
  16  chr16_45148405     ASom    G    C      0.5      1        2 
  16  chr16_45148405     HCab    G    C        0      0        2 
  16  chr16_45148405     HPrz    G    C        0      0        2 
  16  chr16_45148405     ZBoe    G    C        0      0        2 
  16  chr16_45148405     ZGre    G    C        0      0        2 
  16  chr16_45148405     ZHar    G    C        0      0        2 
  16  chr16_45148405   Sample    G    C        0      0        2 
  16  chr16_45149577     AAsi    T    C        0      0        2 
  16  chr16_45149577     AKia    T    C        0      0        2 
  16  chr16_45149577     AOna    T    C        0      0        2 
  16  chr16_45149577     ASom    T    C        0      0        2 
  16  chr16_45149577     HCab    T    C        0      0        2 
  16  chr16_45149577     HPrz    T    C        0      0        2 
  16  chr16_45149577     ZBoe    T    C        0      0        2 
  16  chr16_45149577     ZGre    T    C      0.5      1        2 
  16  chr16_45149577     ZHar    T    C        0      0        2 
  16  chr16_45149577   Sample    T    C        0      0        2 
  16  chr16_45155888     AAsi    A    G        0      0        2 
  16  chr16_45155888     AKia    A    G        0      0        2 
  16  chr16_45155888     AOna    A    G        0      0        2 
  16  chr16_45155888     ASom    A    G        0      0        2 
  16  chr16_45155888     HCab    A    G        1      2        2 
  16  chr16_45155888     HPrz    A    G        1      2        2 
  16  chr16_45155888     ZBoe    A    G        0      0        2 
  16  chr16_45155888     ZGre    A    G        0      0        2 
  16  chr16_45155888     ZHar    A    G        0      0        2 
  16  chr16_45155888   Sample    A    G        0      0        2 
  16  chr16_45171240     AAsi    A    G        0      0        2 
  16  chr16_45171240     AKia    A    G        0      0        2 
  16  chr16_45171240     AOna    A    G        0      0        2 
  16  chr16_45171240     ASom    A    G        0      0        2 
  16  chr16_45171240     HCab    A    G        0      0        2 
  16  chr16_45171240     HPrz    A    G        0      0        2 
  16  chr16_45171240     ZBoe    A    G      0.5      1        2 
  16  chr16_45171240     ZGre    A    G        0      0        2 
  16  chr16_45171240     ZHar    A    G        0      0        2 
  16  chr16_45171240   Sample    A    G        0      0        2 
  16  chr16_45197097     AAsi    G    T        0      0        2 
  16  chr16_45197097     AKia    G    T        0      0        2 
  16  chr16_45197097     AOna    G    T      0.5      1        2 
  16  chr16_45197097     ASom    G    T        0      0        2 
  16  chr16_45197097     HCab    G    T        0      0        2 
  16  chr16_45197097     HPrz    G    T        0      0        2 
  16  chr16_45197097     ZBoe    G    T        0      0        2 
  16  chr16_45197097     ZGre    G    T        0      0        2 
  16  chr16_45197097     ZHar    G    T        0      0        2 
  16  chr16_45197097   Sample    G    T        0      0        2 
  16  chr16_45199845     AAsi    A    G        0      0        2 
  16  chr16_45199845     AKia    A    G        0      0        2 
  16  chr16_45199845     AOna    A    G        0      0        2 
  16  chr16_45199845     ASom    A    G        0      0        2 
  16  chr16_45199845     HCab    A    G        0      0        2 
  16  chr16_45199845     HPrz    A    G        0      0        2 
  16  chr16_45199845     ZBoe    A    G        1      2        2 
  16  chr16_45199845     ZGre    A    G        0      0        2 
  16  chr16_45199845     ZHar    A    G        0      0        2 
  16  chr16_45199845   Sample    A    G        0      0        2 
  16  chr16_45214464     AAsi    G    A        0      0        2 
  16  chr16_45214464     AKia    G    A        0      0        2 
  16  chr16_45214464     AOna    G    A        0      0        2 
  16  chr16_45214464     ASom    G    A        0      0        2 
  16  chr16_45214464     HCab    G    A        1      2        2 
  16  chr16_45214464     HPrz    G    A        1      2        2 
  16  chr16_45214464     ZBoe    G    A        0      0        2 
  16  chr16_45214464     ZGre    G    A        0      0        2 
  16  chr16_45214464     ZHar    G    A        0      0        2 
  16  chr16_45214464   Sample    G    A        0      0        2 
  16  chr16_45230860     AAsi    A    G        0      0        2 
  16  chr16_45230860     AKia    A    G        0      0        2 
  16  chr16_45230860     AOna    A    G        0      0        2 
  16  chr16_45230860     ASom    A    G        0      0        2 
  16  chr16_45230860     HCab    A    G        1      2        2 
  16  chr16_45230860     HPrz    A    G        1      2        2 
  16  chr16_45230860     ZBoe    A    G        0      0        2 
  16  chr16_45230860     ZGre    A    G        0      0        2 
  16  chr16_45230860     ZHar    A    G        0      0        2 
  16  chr16_45230860   Sample    A    G        0      0        2 
  16  chr16_45231192     AAsi    G    A        0      0        2 
  16  chr16_45231192     AKia    G    A        0      0        2 
  16  chr16_45231192     AOna    G    A        0      0        2 
  16  chr16_45231192     ASom    G    A        0      0        2 
  16  chr16_45231192     HCab    G    A        0      0        2 
  16  chr16_45231192     HPrz    G    A        0      0        2 
  16  chr16_45231192     ZBoe    G    A        1      2        2 
  16  chr16_45231192     ZGre    G    A        0      0        2 
  16  chr16_45231192     ZHar    G    A        0      0        2 
  16  chr16_45231192   Sample    G    A        0      0        2 
  16  chr16_45235062     AAsi    A    G        0      0        2 
  16  chr16_45235062     AKia    A    G        0      0        2 
  16  chr16_45235062     AOna    A    G        0      0        2 
  16  chr16_45235062     ASom    A    G        0      0        2 
  16  chr16_45235062     HCab    A    G        0      0        2 
  16  chr16_45235062     HPrz    A    G        0      0        2 
  16  chr16_45235062     ZBoe    A    G        0      0        2 
  16  chr16_45235062     ZGre    A    G      0.5      1        2 
  16  chr16_45235062     ZHar    A    G        0      0        2 
  16  chr16_45235062   Sample    A    G        0      0        2 
  16  chr16_45235872     AAsi    C    T        0      0        2 
  16  chr16_45235872     AKia    C    T        0      0        2 
  16  chr16_45235872     AOna    C    T        0      0        2 
  16  chr16_45235872     ASom    C    T        0      0        2 
  16  chr16_45235872     HCab    C    T        1      2        2 
  16  chr16_45235872     HPrz    C    T        1      2        2 
  16  chr16_45235872     ZBoe    C    T        0      0        2 
  16  chr16_45235872     ZGre    C    T        0      0        2 
  16  chr16_45235872     ZHar    C    T        0      0        2 
  16  chr16_45235872   Sample    C    T        0      0        2 
  16  chr16_45237566     AAsi    G    A        0      0        2 
  16  chr16_45237566     AKia    G    A        0      0        2 
  16  chr16_45237566     AOna    G    A        0      0        2 
  16  chr16_45237566     ASom    G    A        0      0        2 
  16  chr16_45237566     HCab    G    A        1      2        2 
  16  chr16_45237566     HPrz    G    A        1      2        2 
  16  chr16_45237566     ZBoe    G    A        0      0        2 
  16  chr16_45237566     ZGre    G    A        0      0        2 
  16  chr16_45237566     ZHar    G    A        0      0        2 
  16  chr16_45237566   Sample    G    A        0      0        2 
  16  chr16_45245855     AAsi    A    G        0      0        2 
  16  chr16_45245855     AKia    A    G        1      2        2 
  16  chr16_45245855     AOna    A    G        1      2        2 
  16  chr16_45245855     ASom    A    G        0      0        2 
  16  chr16_45245855     HCab    A    G        0      0        2 
  16  chr16_45245855     HPrz    A    G        0      0        2 
  16  chr16_45245855     ZBoe    A    G        0      0        2 
  16  chr16_45245855     ZGre    A    G        0      0        2 
  16  chr16_45245855     ZHar    A    G        0      0        2 
  16  chr16_45245855   Sample    A    G        0      0        2 
  16  chr16_45251034     AAsi    A    T        0      0        2 
  16  chr16_45251034     AKia    A    T        1      2        2 
  16  chr16_45251034     AOna    A    T        1      2        2 
  16  chr16_45251034     ASom    A    T        0      0        2 
  16  chr16_45251034     HCab    A    T        0      0        2 
  16  chr16_45251034     HPrz    A    T        0      0        2 
  16  chr16_45251034     ZBoe    A    T        0      0        2 
  16  chr16_45251034     ZGre    A    T        0      0        2 
  16  chr16_45251034     ZHar    A    T        0      0        2 
  16  chr16_45251034   Sample    A    T        0      0        2 
  16  chr16_45253903     AAsi    A    C        0      0        2 
  16  chr16_45253903     AKia    A    C        0      0        2 
  16  chr16_45253903     AOna    A    C        0      0        2 
  16  chr16_45253903     ASom    A    C        0      0        2 
  16  chr16_45253903     HCab    A    C        0      0        2 
  16  chr16_45253903     HPrz    A    C        0      0        2 
  16  chr16_45253903     ZBoe    A    C        1      2        2 
  16  chr16_45253903     ZGre    A    C        0      0        2 
  16  chr16_45253903     ZHar    A    C        0      0        2 
  16  chr16_45253903   Sample    A    C        0      0        2 
  16  chr16_45258914     AAsi    T    C        0      0        2 
  16  chr16_45258914     AKia    T    C        0      0        2 
  16  chr16_45258914     AOna    T    C        0      0        2 
  16  chr16_45258914     ASom    T    C        0      0        2 
  16  chr16_45258914     HCab    T    C        0      0        2 
  16  chr16_45258914     HPrz    T    C        0      0        2 
  16  chr16_45258914     ZBoe    T    C      0.5      1        2 
  16  chr16_45258914     ZGre    T    C        0      0        2 
  16  chr16_45258914     ZHar    T    C        0      0        2 
  16  chr16_45258914   Sample    T    C        0      0        2 
  16  chr16_45261166     AAsi    G    A        0      0        2 
  16  chr16_45261166     AKia    G    A        0      0        2 
  16  chr16_45261166     AOna    G    A        0      0        2 
  16  chr16_45261166     ASom    G    A        0      0        2 
  16  chr16_45261166     HCab    G    A        0      0        2 
  16  chr16_45261166     HPrz    G    A        0      0        2 
  16  chr16_45261166     ZBoe    G    A        0      0        2 
  16  chr16_45261166     ZGre    G    A        0      0        2 
  16  chr16_45261166     ZHar    G    A        1      2        2 
  16  chr16_45261166   Sample    G    A        0      0        2 
  16  chr16_45262271     AAsi    A    C        0      0        2 
  16  chr16_45262271     AKia    A    C        0      0        2 
  16  chr16_45262271     AOna    A    C        0      0        2 
  16  chr16_45262271     ASom    A    C        0      0        2 
  16  chr16_45262271     HCab    A    C        0      0        2 
  16  chr16_45262271     HPrz    A    C        0      0        2 
  16  chr16_45262271     ZBoe    A    C        1      2        2 
  16  chr16_45262271     ZGre    A    C        0      0        2 
  16  chr16_45262271     ZHar    A    C        1      2        2 
  16  chr16_45262271   Sample    A    C        0      0        2 
  16  chr16_45264036     AAsi    T    G        0      0        2 
  16  chr16_45264036     AKia    T    G        0      0        2 
  16  chr16_45264036     AOna    T    G        0      0        2 
  16  chr16_45264036     ASom    T    G        1      2        2 
  16  chr16_45264036     HCab    T    G        0      0        2 
  16  chr16_45264036     HPrz    T    G        0      0        2 
  16  chr16_45264036     ZBoe    T    G        0      0        2 
  16  chr16_45264036     ZGre    T    G        0      0        2 
  16  chr16_45264036     ZHar    T    G        0      0        2 
  16  chr16_45264036   Sample    T    G        0      0        2 
  16  chr16_45274155     AAsi    C    A        0      0        2 
  16  chr16_45274155     AKia    C    A        0      0        2 
  16  chr16_45274155     AOna    C    A        0      0        2 
  16  chr16_45274155     ASom    C    A        0      0        2 
  16  chr16_45274155     HCab    C    A        0      0        2 
  16  chr16_45274155     HPrz    C    A        0      0        2 
  16  chr16_45274155     ZBoe    C    A      0.5      1        2 
  16  chr16_45274155     ZGre    C    A      0.5      1        2 
  16  chr16_45274155     ZHar    C    A        0      0        2 
  16  chr16_45274155   Sample    C    A        0      0        2 
  16  chr16_45274342     AAsi    C    G      0.5      1        2 
  16  chr16_45274342     AKia    C    G        0      0        2 
  16  chr16_45274342     AOna    C    G        0      0        2 
  16  chr16_45274342     ASom    C    G        0      0        2 
  16  chr16_45274342     HCab    C    G        0      0        2 
  16  chr16_45274342     HPrz    C    G        0      0        2 
  16  chr16_45274342     ZBoe    C    G        0      0        2 
  16  chr16_45274342     ZGre    C    G        0      0        2 
  16  chr16_45274342     ZHar    C    G        0      0        2 
  16  chr16_45274342   Sample    C    G        1      2        2 
  16  chr16_45277292     AAsi    C    A        0      0        2 
  16  chr16_45277292     AKia    C    A        1      2        2 
  16  chr16_45277292     AOna    C    A        0      0        2 
  16  chr16_45277292     ASom    C    A        0      0        2 
  16  chr16_45277292     HCab    C    A        0      0        2 
  16  chr16_45277292     HPrz    C    A        0      0        2 
  16  chr16_45277292     ZBoe    C    A        0      0        2 
  16  chr16_45277292     ZGre    C    A        0      0        2 
  16  chr16_45277292     ZHar    C    A        0      0        2 
  16  chr16_45277292   Sample    C    A        0      0        2 
  16  chr16_45281403     AAsi    G    A        0      0        2 
  16  chr16_45281403     AKia    G    A        0      0        2 
  16  chr16_45281403     AOna    G    A        0      0        2 
  16  chr16_45281403     ASom    G    A        0      0        2 
  16  chr16_45281403     HCab    G    A        1      2        2 
  16  chr16_45281403     HPrz    G    A        1      2        2 
  16  chr16_45281403     ZBoe    G    A        0      0        2 
  16  chr16_45281403     ZGre    G    A        0      0        2 
  16  chr16_45281403     ZHar    G    A        0      0        2 
  16  chr16_45281403   Sample    G    A        0      0        2 
  16  chr16_45283437     AAsi    T    C        0      0        2 
  16  chr16_45283437     AKia    T    C        0      0        2 
  16  chr16_45283437     AOna    T    C        0      0        2 
  16  chr16_45283437     ASom    T    C        0      0        2 
  16  chr16_45283437     HCab    T    C        0      0        2 
  16  chr16_45283437     HPrz    T    C      0.5      1        2 
  16  chr16_45283437     ZBoe    T    C        0      0        2 
  16  chr16_45283437     ZGre    T    C        0      0        2 
  16  chr16_45283437     ZHar    T    C        0      0        2 
  16  chr16_45283437   Sample    T    C        0      0        2 
  16  chr16_45286325     AAsi    G    T        0      0        2 
  16  chr16_45286325     AKia    G    T      0.5      1        2 
  16  chr16_45286325     AOna    G    T        0      0        2 
  16  chr16_45286325     ASom    G    T        0      0        2 
  16  chr16_45286325     HCab    G    T        0      0        2 
  16  chr16_45286325     HPrz    G    T        0      0        2 
  16  chr16_45286325     ZBoe    G    T        0      0        2 
  16  chr16_45286325     ZGre    G    T        0      0        2 
  16  chr16_45286325     ZHar    G    T        0      0        2 
  16  chr16_45286325   Sample    G    T        0      0        2 
  16  chr16_45293931     AAsi    C    G        0      0        2 
  16  chr16_45293931     AKia    C    G        1      2        2 
  16  chr16_45293931     AOna    C    G        0      0        2 
  16  chr16_45293931     ASom    C    G        0      0        2 
  16  chr16_45293931     HCab    C    G        0      0        2 
  16  chr16_45293931     HPrz    C    G        0      0        2 
  16  chr16_45293931     ZBoe    C    G        0      0        2 
  16  chr16_45293931     ZGre    C    G        0      0        2 
  16  chr16_45293931     ZHar    C    G        0      0        2 
  16  chr16_45293931   Sample    C    G        0      0        2 
  16  chr16_45294408     AAsi    G    A        0      0        2 
  16  chr16_45294408     AKia    G    A        0      0        2 
  16  chr16_45294408     AOna    G    A        0      0        2 
  16  chr16_45294408     ASom    G    A        0      0        2 
  16  chr16_45294408     HCab    G    A      0.5      1        2 
  16  chr16_45294408     HPrz    G    A        0      0        2 
  16  chr16_45294408     ZBoe    G    A        0      0        2 
  16  chr16_45294408     ZGre    G    A        0      0        2 
  16  chr16_45294408     ZHar    G    A        0      0        2 
  16  chr16_45294408   Sample    G    A        0      0        2 
  16  chr16_45303699     AAsi    T    C        0      0        2 
  16  chr16_45303699     AKia    T    C        0      0        2 
  16  chr16_45303699     AOna    T    C        0      0        2 
  16  chr16_45303699     ASom    T    C        0      0        2 
  16  chr16_45303699     HCab    T    C        0      0        2 
  16  chr16_45303699     HPrz    T    C        0      0        2 
  16  chr16_45303699     ZBoe    T    C        0      0        2 
  16  chr16_45303699     ZGre    T    C        1      2        2 
  16  chr16_45303699     ZHar    T    C        0      0        2 
  16  chr16_45303699   Sample    T    C        0      0        2 
  16  chr16_45305602     AAsi    A    G        0      0        2 
  16  chr16_45305602     AKia    A    G        0      0        2 
  16  chr16_45305602     AOna    A    G        0      0        2 
  16  chr16_45305602     ASom    A    G        0      0        2 
  16  chr16_45305602     HCab    A    G        0      0        2 
  16  chr16_45305602     HPrz    A    G        0      0        2 
  16  chr16_45305602     ZBoe    A    G        0      0        2 
  16  chr16_45305602     ZGre    A    G        0      0        2 
  16  chr16_45305602     ZHar    A    G      0.5      1        2 
  16  chr16_45305602   Sample    A    G        0      0        2 
  16  chr16_45308501     AAsi    C    T        0      0        2 
  16  chr16_45308501     AKia    C    T        0      0        2 
  16  chr16_45308501     AOna    C    T        0      0        2 
  16  chr16_45308501     ASom    C    T        0      0        2 
  16  chr16_45308501     HCab    C    T        1      2        2 
  16  chr16_45308501     HPrz    C    T        1      2        2 
  16  chr16_45308501     ZBoe    C    T        0      0        2 
  16  chr16_45308501     ZGre    C    T        0      0        2 
  16  chr16_45308501     ZHar    C    T        0      0        2 
  16  chr16_45308501   Sample    C    T        0      0        2 
  16  chr16_45318965     AAsi    C    G        0      0        2 
  16  chr16_45318965     AKia    C    G        0      0        2 
  16  chr16_45318965     AOna    C    G        0      0        2 
  16  chr16_45318965     ASom    C    G        0      0        2 
  16  chr16_45318965     HCab    C    G        1      2        2 
  16  chr16_45318965     HPrz    C    G        1      2        2 
  16  chr16_45318965     ZBoe    C    G        0      0        2 
  16  chr16_45318965     ZGre    C    G        0      0        2 
  16  chr16_45318965     ZHar    C    G        0      0        2 
  16  chr16_45318965   Sample    C    G        0      0        2 
  16  chr16_45321233     AAsi    A    G        0      0        2 
  16  chr16_45321233     AKia    A    G        1      2        2 
  16  chr16_45321233     AOna    A    G        0      0        2 
  16  chr16_45321233     ASom    A    G        0      0        2 
  16  chr16_45321233     HCab    A    G        0      0        2 
  16  chr16_45321233     HPrz    A    G        0      0        2 
  16  chr16_45321233     ZBoe    A    G        0      0        2 
  16  chr16_45321233     ZGre    A    G        0      0        2 
  16  chr16_45321233     ZHar    A    G        0      0        2 
  16  chr16_45321233   Sample    A    G        0      0        2 
  16  chr16_45321643     AAsi    T    G        0      0        2 
  16  chr16_45321643     AKia    T    G        0      0        2 
  16  chr16_45321643     AOna    T    G        1      2        2 
  16  chr16_45321643     ASom    T    G        0      0        2 
  16  chr16_45321643     HCab    T    G        0      0        2 
  16  chr16_45321643     HPrz    T    G        0      0        2 
  16  chr16_45321643     ZBoe    T    G        0      0        2 
  16  chr16_45321643     ZGre    T    G        0      0        2 
  16  chr16_45321643     ZHar    T    G        0      0        2 
  16  chr16_45321643   Sample    T    G        0      0        2 
  16  chr16_45328907     AAsi    T    C        0      0        2 
  16  chr16_45328907     AKia    T    C        1      2        2 
  16  chr16_45328907     AOna    T    C        1      2        2 
  16  chr16_45328907     ASom    T    C        0      0        2 
  16  chr16_45328907     HCab    T    C        0      0        2 
  16  chr16_45328907     HPrz    T    C        0      0        2 
  16  chr16_45328907     ZBoe    T    C      0.5      1        2 
  16  chr16_45328907     ZGre    T    C        0      0        2 
  16  chr16_45328907     ZHar    T    C        0      0        2 
  16  chr16_45328907   Sample    T    C        0      0        2 
  16  chr16_45330856     AAsi    T    C        0      0        2 
  16  chr16_45330856     AKia    T    C      0.5      1        2 
  16  chr16_45330856     AOna    T    C        0      0        2 
  16  chr16_45330856     ASom    T    C        0      0        2 
  16  chr16_45330856     HCab    T    C        0      0        2 
  16  chr16_45330856     HPrz    T    C        0      0        2 
  16  chr16_45330856     ZBoe    T    C        0      0        2 
  16  chr16_45330856     ZGre    T    C        0      0        2 
  16  chr16_45330856     ZHar    T    C        0      0        2 
  16  chr16_45330856   Sample    T    C        0      0        2 
  16  chr16_45333410     AAsi    T    C        0      0        2 
  16  chr16_45333410     AKia    T    C        0      0        2 
  16  chr16_45333410     AOna    T    C        1      2        2 
  16  chr16_45333410     ASom    T    C        0      0        2 
  16  chr16_45333410     HCab    T    C        0      0        2 
  16  chr16_45333410     HPrz    T    C        0      0        2 
  16  chr16_45333410     ZBoe    T    C        0      0        2 
  16  chr16_45333410     ZGre    T    C        0      0        2 
  16  chr16_45333410     ZHar    T    C        0      0        2 
  16  chr16_45333410   Sample    T    C        0      0        2 
  16  chr16_45340025     AAsi    C    T        0      0        2 
  16  chr16_45340025     AKia    C    T        0      0        2 
  16  chr16_45340025     AOna    C    T        0      0        2 
  16  chr16_45340025     ASom    C    T        0      0        2 
  16  chr16_45340025     HCab    C    T        0      0        2 
  16  chr16_45340025     HPrz    C    T        0      0        2 
  16  chr16_45340025     ZBoe    C    T      0.5      1        2 
  16  chr16_45340025     ZGre    C    T        0      0        2 
  16  chr16_45340025     ZHar    C    T        0      0        2 
  16  chr16_45340025   Sample    C    T        0      0        2 
  16  chr16_45343356     AAsi    T    G        0      0        2 
  16  chr16_45343356     AKia    T    G        1      2        2 
  16  chr16_45343356     AOna    T    G        1      2        2 
  16  chr16_45343356     ASom    T    G        0      0        2 
  16  chr16_45343356     HCab    T    G        0      0        2 
  16  chr16_45343356     HPrz    T    G        0      0        2 
  16  chr16_45343356     ZBoe    T    G        0      0        2 
  16  chr16_45343356     ZGre    T    G        0      0        2 
  16  chr16_45343356     ZHar    T    G        0      0        2 
  16  chr16_45343356   Sample    T    G        0      0        2 
  16  chr16_45353457     AAsi    T    C        0      0        2 
  16  chr16_45353457     AKia    T    C        0      0        2 
  16  chr16_45353457     AOna    T    C        0      0        2 
  16  chr16_45353457     ASom    T    C        0      0        2 
  16  chr16_45353457     HCab    T    C        0      0        2 
  16  chr16_45353457     HPrz    T    C        0      0        2 
  16  chr16_45353457     ZBoe    T    C        0      0        2 
  16  chr16_45353457     ZGre    T    C      0.5      1        2 
  16  chr16_45353457     ZHar    T    C        0      0        2 
  16  chr16_45353457   Sample    T    C        0      0        2 
  16  chr16_45354861     AAsi    C    T        1      2        2 
  16  chr16_45354861     AKia    C    T        0      0        2 
  16  chr16_45354861     AOna    C    T        0      0        2 
  16  chr16_45354861     ASom    C    T        1      2        2 
  16  chr16_45354861     HCab    C    T        1      2        2 
  16  chr16_45354861     HPrz    C    T      0.5      1        2 
  16  chr16_45354861     ZBoe    C    T        0      0        2 
  16  chr16_45354861     ZGre    C    T        0      0        2 
  16  chr16_45354861     ZHar    C    T        0      0        2 
  16  chr16_45354861   Sample    C    T        1      2        2 
  16  chr16_45358527     AAsi    C    A        0      0        2 
  16  chr16_45358527     AKia    C    A        0      0        2 
  16  chr16_45358527     AOna    C    A        0      0        2 
  16  chr16_45358527     ASom    C    A        0      0        2 
  16  chr16_45358527     HCab    C    A        1      2        2 
  16  chr16_45358527     HPrz    C    A        1      2        2 
  16  chr16_45358527     ZBoe    C    A        0      0        2 
  16  chr16_45358527     ZGre    C    A        0      0        2 
  16  chr16_45358527     ZHar    C    A        0      0        2 
  16  chr16_45358527   Sample    C    A        0      0        2 
  16  chr16_45369784     AAsi    T    G        0      0        2 
  16  chr16_45369784     AKia    T    G        0      0        2 
  16  chr16_45369784     AOna    T    G      0.5      1        2 
  16  chr16_45369784     ASom    T    G        0      0        2 
  16  chr16_45369784     HCab    T    G        0      0        2 
  16  chr16_45369784     HPrz    T    G        0      0        2 
  16  chr16_45369784     ZBoe    T    G        0      0        2 
  16  chr16_45369784     ZGre    T    G        0      0        2 
  16  chr16_45369784     ZHar    T    G        0      0        2 
  16  chr16_45369784   Sample    T    G        0      0        2 
  16  chr16_45373698     AAsi    A    C        0      0        2 
  16  chr16_45373698     AKia    A    C        0      0        2 
  16  chr16_45373698     AOna    A    C        0      0        2 
  16  chr16_45373698     ASom    A    C        0      0        2 
  16  chr16_45373698     HCab    A    C        0      0        2 
  16  chr16_45373698     HPrz    A    C        0      0        2 
  16  chr16_45373698     ZBoe    A    C      0.5      1        2 
  16  chr16_45373698     ZGre    A    C        0      0        2 
  16  chr16_45373698     ZHar    A    C        0      0        2 
  16  chr16_45373698   Sample    A    C        0      0        2 
  16  chr16_45374491     AAsi    T    C        0      0        2 
  16  chr16_45374491     AKia    T    C        0      0        2 
  16  chr16_45374491     AOna    T    C        0      0        2 
  16  chr16_45374491     ASom    T    C        0      0        2 
  16  chr16_45374491     HCab    T    C        0      0        2 
  16  chr16_45374491     HPrz    T    C        0      0        2 
  16  chr16_45374491     ZBoe    T    C      0.5      1        2 
  16  chr16_45374491     ZGre    T    C        0      0        2 
  16  chr16_45374491     ZHar    T    C        0      0        2 
  16  chr16_45374491   Sample    T    C        0      0        2 
  16  chr16_45377718     AAsi    C    T        0      0        2 
  16  chr16_45377718     AKia    C    T        0      0        2 
  16  chr16_45377718     AOna    C    T        0      0        2 
  16  chr16_45377718     ASom    C    T        0      0        2 
  16  chr16_45377718     HCab    C    T        1      2        2 
  16  chr16_45377718     HPrz    C    T        1      2        2 
  16  chr16_45377718     ZBoe    C    T        0      0        2 
  16  chr16_45377718     ZGre    C    T        0      0        2 
  16  chr16_45377718     ZHar    C    T        0      0        2 
  16  chr16_45377718   Sample    C    T        0      0        2 
  16  chr16_45381409     AAsi    T    C        0      0        2 
  16  chr16_45381409     AKia    T    C        0      0        2 
  16  chr16_45381409     AOna    T    C        0      0        2 
  16  chr16_45381409     ASom    T    C        0      0        2 
  16  chr16_45381409     HCab    T    C        0      0        2 
  16  chr16_45381409     HPrz    T    C        0      0        2 
  16  chr16_45381409     ZBoe    T    C      0.5      1        2 
  16  chr16_45381409     ZGre    T    C        0      0        2 
  16  chr16_45381409     ZHar    T    C        0      0        2 
  16  chr16_45381409   Sample    T    C        0      0        2 
  16  chr16_45383002     AAsi    G    A        0      0        2 
  16  chr16_45383002     AKia    G    A        0      0        2 
  16  chr16_45383002     AOna    G    A        0      0        2 
  16  chr16_45383002     ASom    G    A        0      0        2 
  16  chr16_45383002     HCab    G    A        1      2        2 
  16  chr16_45383002     HPrz    G    A        1      2        2 
  16  chr16_45383002     ZBoe    G    A      0.5      1        2 
  16  chr16_45383002     ZGre    G    A        0      0        2 
  16  chr16_45383002     ZHar    G    A        0      0        2 
  16  chr16_45383002   Sample    G    A        0      0        2 
  16  chr16_45383227     AAsi    C    A        0      0        2 
  16  chr16_45383227     AKia    C    A        0      0        2 
  16  chr16_45383227     AOna    C    A        0      0        2 
  16  chr16_45383227     ASom    C    A        0      0        2 
  16  chr16_45383227     HCab    C    A        1      2        2 
  16  chr16_45383227     HPrz    C    A        1      2        2 
  16  chr16_45383227     ZBoe    C    A        0      0        2 
  16  chr16_45383227     ZGre    C    A        0      0        2 
  16  chr16_45383227     ZHar    C    A        0      0        2 
  16  chr16_45383227   Sample    C    A        0      0        2 
  16  chr16_45388785     AAsi    T    C        0      0        2 
  16  chr16_45388785     AKia    T    C        0      0        2 
  16  chr16_45388785     AOna    T    C        0      0        2 
  16  chr16_45388785     ASom    T    C        0      0        2 
  16  chr16_45388785     HCab    T    C      0.5      1        2 
  16  chr16_45388785     HPrz    T    C        0      0        2 
  16  chr16_45388785     ZBoe    T    C        0      0        2 
  16  chr16_45388785     ZGre    T    C        0      0        2 
  16  chr16_45388785     ZHar    T    C        0      0        2 
  16  chr16_45388785   Sample    T    C        0      0        2 
  16  chr16_45395178     AAsi    A    G        0      0        2 
  16  chr16_45395178     AKia    A    G        0      0        2 
  16  chr16_45395178     AOna    A    G        0      0        2 
  16  chr16_45395178     ASom    A    G        0      0        2 
  16  chr16_45395178     HCab    A    G        0      0        2 
  16  chr16_45395178     HPrz    A    G        0      0        2 
  16  chr16_45395178     ZBoe    A    G      0.5      1        2 
  16  chr16_45395178     ZGre    A    G        0      0        2 
  16  chr16_45395178     ZHar    A    G        0      0        2 
  16  chr16_45395178   Sample    A    G        0      0        2 
  16  chr16_45404436     AAsi    G    T        0      0        2 
  16  chr16_45404436     AKia    G    T        0      0        2 
  16  chr16_45404436     AOna    G    T        0      0        2 
  16  chr16_45404436     ASom    G    T        0      0        2 
  16  chr16_45404436     HCab    G    T        0      0        2 
  16  chr16_45404436     HPrz    G    T        0      0        2 
  16  chr16_45404436     ZBoe    G    T        0      0        2 
  16  chr16_45404436     ZGre    G    T        0      0        2 
  16  chr16_45404436     ZHar    G    T      0.5      1        2 
  16  chr16_45404436   Sample    G    T        0      0        2 
  16  chr16_45404764     AAsi    C    T        0      0        2 
  16  chr16_45404764     AKia    C    T        0      0        2 
  16  chr16_45404764     AOna    C    T        0      0        2 
  16  chr16_45404764     ASom    C    T        0      0        2 
  16  chr16_45404764     HCab    C    T        1      2        2 
  16  chr16_45404764     HPrz    C    T        1      2        2 
  16  chr16_45404764     ZBoe    C    T        0      0        2 
  16  chr16_45404764     ZGre    C    T        0      0        2 
  16  chr16_45404764     ZHar    C    T        0      0        2 
  16  chr16_45404764   Sample    C    T        0      0        2 
  16  chr16_45411133     AAsi    C    G        1      2        2 
  16  chr16_45411133     AKia    C    G        0      0        2 
  16  chr16_45411133     AOna    C    G        0      0        2 
  16  chr16_45411133     ASom    C    G        1      2        2 
  16  chr16_45411133     HCab    C    G        0      0        2 
  16  chr16_45411133     HPrz    C    G        0      0        2 
  16  chr16_45411133     ZBoe    C    G        0      0        2 
  16  chr16_45411133     ZGre    C    G        0      0        2 
  16  chr16_45411133     ZHar    C    G        0      0        2 
  16  chr16_45411133   Sample    C    G        1      2        2 
  16  chr16_45421451     AAsi    G    T        0      0        2 
  16  chr16_45421451     AKia    G    T        0      0        2 
  16  chr16_45421451     AOna    G    T        0      0        2 
  16  chr16_45421451     ASom    G    T        0      0        2 
  16  chr16_45421451     HCab    G    T      0.5      1        2 
  16  chr16_45421451     HPrz    G    T        0      0        2 
  16  chr16_45421451     ZBoe    G    T        0      0        2 
  16  chr16_45421451     ZGre    G    T        0      0        2 
  16  chr16_45421451     ZHar    G    T        0      0        2 
  16  chr16_45421451   Sample    G    T        0      0        2 
  16  chr16_45438669     AAsi    G    C        1      2        2 
  16  chr16_45438669     AKia    G    C        0      0        2 
  16  chr16_45438669     AOna    G    C        0      0        2 
  16  chr16_45438669     ASom    G    C        0      0        2 
  16  chr16_45438669     HCab    G    C        0      0        2 
  16  chr16_45438669     HPrz    G    C        0      0        2 
  16  chr16_45438669     ZBoe    G    C        0      0        2 
  16  chr16_45438669     ZGre    G    C        0      0        2 
  16  chr16_45438669     ZHar    G    C        0      0        2 
  16  chr16_45438669   Sample    G    C        1      2        2 
  16  chr16_45440930     AAsi    G    T        0      0        2 
  16  chr16_45440930     AKia    G    T        1      2        2 
  16  chr16_45440930     AOna    G    T      0.5      1        2 
  16  chr16_45440930     ASom    G    T        0      0        2 
  16  chr16_45440930     HCab    G    T        0      0        2 
  16  chr16_45440930     HPrz    G    T        0      0        2 
  16  chr16_45440930     ZBoe    G    T        0      0        2 
  16  chr16_45440930     ZGre    G    T        0      0        2 
  16  chr16_45440930     ZHar    G    T        0      0        2 
  16  chr16_45440930   Sample    G    T        0      0        2 
  16  chr16_45448909     AAsi    A    G        0      0        2 
  16  chr16_45448909     AKia    A    G        0      0        2 
  16  chr16_45448909     AOna    A    G      0.5      1        2 
  16  chr16_45448909     ASom    A    G        0      0        2 
  16  chr16_45448909     HCab    A    G        0      0        2 
  16  chr16_45448909     HPrz    A    G        0      0        2 
  16  chr16_45448909     ZBoe    A    G        0      0        2 
  16  chr16_45448909     ZGre    A    G        0      0        2 
  16  chr16_45448909     ZHar    A    G        0      0        2 
  16  chr16_45448909   Sample    A    G        0      0        2 
  16  chr16_45451311     AAsi    T    G        0      0        2 
  16  chr16_45451311     AKia    T    G        0      0        2 
  16  chr16_45451311     AOna    T    G        0      0        2 
  16  chr16_45451311     ASom    T    G        0      0        2 
  16  chr16_45451311     HCab    T    G        0      0        2 
  16  chr16_45451311     HPrz    T    G      0.5      1        2 
  16  chr16_45451311     ZBoe    T    G        0      0        2 
  16  chr16_45451311     ZGre    T    G        0      0        2 
  16  chr16_45451311     ZHar    T    G        0      0        2 
  16  chr16_45451311   Sample    T    G        0      0        2 
  16  chr16_45468738     AAsi    C    T        0      0        2 
  16  chr16_45468738     AKia    C    T        0      0        2 
  16  chr16_45468738     AOna    C    T        0      0        2 
  16  chr16_45468738     ASom    C    T        0      0        2 
  16  chr16_45468738     HCab    C    T        0      0        2 
  16  chr16_45468738     HPrz    C    T        0      0        2 
  16  chr16_45468738     ZBoe    C    T        0      0        2 
  16  chr16_45468738     ZGre    C    T        1      2        2 
  16  chr16_45468738     ZHar    C    T        0      0        2 
  16  chr16_45468738   Sample    C    T        0      0        2 
  16  chr16_45469892     AAsi    A    G        0      0        2 
  16  chr16_45469892     AKia    A    G        0      0        2 
  16  chr16_45469892     AOna    A    G        0      0        2 
  16  chr16_45469892     ASom    A    G        0      0        2 
  16  chr16_45469892     HCab    A    G      0.5      1        2 
  16  chr16_45469892     HPrz    A    G        1      2        2 
  16  chr16_45469892     ZBoe    A    G        0      0        2 
  16  chr16_45469892     ZGre    A    G        0      0        2 
  16  chr16_45469892     ZHar    A    G        0      0        2 
  16  chr16_45469892   Sample    A    G        0      0        2 
  16  chr16_45470221     AAsi    T    G        0      0        2 
  16  chr16_45470221     AKia    T    G        1      2        2 
  16  chr16_45470221     AOna    T    G      0.5      1        2 
  16  chr16_45470221     ASom    T    G        0      0        2 
  16  chr16_45470221     HCab    T    G        0      0        2 
  16  chr16_45470221     HPrz    T    G        0      0        2 
  16  chr16_45470221     ZBoe    T    G        0      0        2 
  16  chr16_45470221     ZGre    T    G        0      0        2 
  16  chr16_45470221     ZHar    T    G        0      0        2 
  16  chr16_45470221   Sample    T    G        0      0        2 
  16  chr16_45478987     AAsi    T    A        0      0        2 
  16  chr16_45478987     AKia    T    A        0      0        2 
  16  chr16_45478987     AOna    T    A        0      0        2 
  16  chr16_45478987     ASom    T    A        0      0        2 
  16  chr16_45478987     HCab    T    A        1      2        2 
  16  chr16_45478987     HPrz    T    A        1      2        2 
  16  chr16_45478987     ZBoe    T    A        0      0        2 
  16  chr16_45478987     ZGre    T    A        0      0        2 
  16  chr16_45478987     ZHar    T    A        0      0        2 
  16  chr16_45478987   Sample    T    A        0      0        2 
  16  chr16_45480789     AAsi    T    C        0      0        2 
  16  chr16_45480789     AKia    T    C        0      0        2 
  16  chr16_45480789     AOna    T    C        0      0        2 
  16  chr16_45480789     ASom    T    C        0      0        2 
  16  chr16_45480789     HCab    T    C      0.5      1        2 
  16  chr16_45480789     HPrz    T    C        0      0        2 
  16  chr16_45480789     ZBoe    T    C        0      0        2 
  16  chr16_45480789     ZGre    T    C        0      0        2 
  16  chr16_45480789     ZHar    T    C        0      0        2 
  16  chr16_45480789   Sample    T    C        0      0        2 
  16  chr16_45483702     AAsi    A    C        0      0        2 
  16  chr16_45483702     AKia    A    C        1      2        2 
  16  chr16_45483702     AOna    A    C        0      0        2 
  16  chr16_45483702     ASom    A    C        0      0        2 
  16  chr16_45483702     HCab    A    C        0      0        2 
  16  chr16_45483702     HPrz    A    C        0      0        2 
  16  chr16_45483702     ZBoe    A    C        0      0        2 
  16  chr16_45483702     ZGre    A    C        0      0        2 
  16  chr16_45483702     ZHar    A    C        0      0        2 
  16  chr16_45483702   Sample    A    C        0      0        2 
  16  chr16_45490651     AAsi    G    T        0      0        2 
  16  chr16_45490651     AKia    G    T        0      0        2 
  16  chr16_45490651     AOna    G    T        0      0        2 
  16  chr16_45490651     ASom    G    T        0      0        2 
  16  chr16_45490651     HCab    G    T        0      0        2 
  16  chr16_45490651     HPrz    G    T        0      0        2 
  16  chr16_45490651     ZBoe    G    T        0      0        2 
  16  chr16_45490651     ZGre    G    T        0      0        2 
  16  chr16_45490651     ZHar    G    T      0.5      1        2 
  16  chr16_45490651   Sample    G    T        0      0        2 
  16  chr16_45493857     AAsi    C    G        0      0        2 
  16  chr16_45493857     AKia    C    G        0      0        2 
  16  chr16_45493857     AOna    C    G        0      0        2 
  16  chr16_45493857     ASom    C    G        0      0        2 
  16  chr16_45493857     HCab    C    G        1      2        2 
  16  chr16_45493857     HPrz    C    G        1      2        2 
  16  chr16_45493857     ZBoe    C    G        0      0        2 
  16  chr16_45493857     ZGre    C    G        0      0        2 
  16  chr16_45493857     ZHar    C    G        0      0        2 
  16  chr16_45493857   Sample    C    G        0      0        2 
  16  chr16_45495660     AAsi    T    C        0      0        2 
  16  chr16_45495660     AKia    T    C        0      0        2 
  16  chr16_45495660     AOna    T    C        0      0        2 
  16  chr16_45495660     ASom    T    C        0      0        2 
  16  chr16_45495660     HCab    T    C        0      0        2 
  16  chr16_45495660     HPrz    T    C        0      0        2 
  16  chr16_45495660     ZBoe    T    C        0      0        2 
  16  chr16_45495660     ZGre    T    C        0      0        2 
  16  chr16_45495660     ZHar    T    C      0.5      1        2 
  16  chr16_45495660   Sample    T    C        0      0        2 
  16  chr16_45499320     AAsi    C    A        0      0        2 
  16  chr16_45499320     AKia    C    A        0      0        2 
  16  chr16_45499320     AOna    C    A        0      0        2 
  16  chr16_45499320     ASom    C    A        0      0        2 
  16  chr16_45499320     HCab    C    A        0      0        2 
  16  chr16_45499320     HPrz    C    A        0      0        2 
  16  chr16_45499320     ZBoe    C    A      0.5      1        2 
  16  chr16_45499320     ZGre    C    A        0      0        2 
  16  chr16_45499320     ZHar    C    A        0      0        2 
  16  chr16_45499320   Sample    C    A        0      0        2 
  16  chr16_45499430     AAsi    C    T        0      0        2 
  16  chr16_45499430     AKia    C    T        0      0        2 
  16  chr16_45499430     AOna    C    T        0      0        2 
  16  chr16_45499430     ASom    C    T        0      0        2 
  16  chr16_45499430     HCab    C    T      0.5      1        2 
  16  chr16_45499430     HPrz    C    T        0      0        2 
  16  chr16_45499430     ZBoe    C    T        0      0        2 
  16  chr16_45499430     ZGre    C    T        0      0        2 
  16  chr16_45499430     ZHar    C    T        0      0        2 
  16  chr16_45499430   Sample    C    T        0      0        2 
  16  chr16_45504580     AAsi    G    A        0      0        2 
  16  chr16_45504580     AKia    G    A        0      0        2 
  16  chr16_45504580     AOna    G    A        0      0        2 
  16  chr16_45504580     ASom    G    A        0      0        2 
  16  chr16_45504580     HCab    G    A        0      0        2 
  16  chr16_45504580     HPrz    G    A        0      0        2 
  16  chr16_45504580     ZBoe    G    A        0      0        2 
  16  chr16_45504580     ZGre    G    A        1      2        2 
  16  chr16_45504580     ZHar    G    A        0      0        2 
  16  chr16_45504580   Sample    G    A        0      0        2 
  16  chr16_45506296     AAsi    A    G        0      0        2 
  16  chr16_45506296     AKia    A    G        1      2        2 
  16  chr16_45506296     AOna    A    G        0      0        2 
  16  chr16_45506296     ASom    A    G        0      0        2 
  16  chr16_45506296     HCab    A    G        0      0        2 
  16  chr16_45506296     HPrz    A    G        0      0        2 
  16  chr16_45506296     ZBoe    A    G        0      0        2 
  16  chr16_45506296     ZGre    A    G        0      0        2 
  16  chr16_45506296     ZHar    A    G        0      0        2 
  16  chr16_45506296   Sample    A    G        0      0        2 
  16  chr16_45510798     AAsi    C    A        0      0        2 
  16  chr16_45510798     AKia    C    A        1      2        2 
  16  chr16_45510798     AOna    C    A        0      0        2 
  16  chr16_45510798     ASom    C    A        0      0        2 
  16  chr16_45510798     HCab    C    A        0      0        2 
  16  chr16_45510798     HPrz    C    A        0      0        2 
  16  chr16_45510798     ZBoe    C    A        0      0        2 
  16  chr16_45510798     ZGre    C    A        0      0        2 
  16  chr16_45510798     ZHar    C    A        0      0        2 
  16  chr16_45510798   Sample    C    A        0      0        2 
  16  chr16_45514384     AAsi    C    T        0      0        2 
  16  chr16_45514384     AKia    C    T        0      0        2 
  16  chr16_45514384     AOna    C    T      0.5      1        2 
  16  chr16_45514384     ASom    C    T        0      0        2 
  16  chr16_45514384     HCab    C    T        0      0        2 
  16  chr16_45514384     HPrz    C    T        0      0        2 
  16  chr16_45514384     ZBoe    C    T        0      0        2 
  16  chr16_45514384     ZGre    C    T        0      0        2 
  16  chr16_45514384     ZHar    C    T        0      0        2 
  16  chr16_45514384   Sample    C    T        0      0        2 
  16  chr16_45516425     AAsi    A    G        0      0        2 
  16  chr16_45516425     AKia    A    G        0      0        2 
  16  chr16_45516425     AOna    A    G      0.5      1        2 
  16  chr16_45516425     ASom    A    G        0      0        2 
  16  chr16_45516425     HCab    A    G        0      0        2 
  16  chr16_45516425     HPrz    A    G        0      0        2 
  16  chr16_45516425     ZBoe    A    G        0      0        2 
  16  chr16_45516425     ZGre    A    G        0      0        2 
  16  chr16_45516425     ZHar    A    G        0      0        2 
  16  chr16_45516425   Sample    A    G        0      0        2 
  16  chr16_45516680     AAsi    T    C        0      0        2 
  16  chr16_45516680     AKia    T    C        0      0        2 
  16  chr16_45516680     AOna    T    C        0      0        2 
  16  chr16_45516680     ASom    T    C        0      0        2 
  16  chr16_45516680     HCab    T    C        0      0        2 
  16  chr16_45516680     HPrz    T    C        0      0        2 
  16  chr16_45516680     ZBoe    T    C        1      2        2 
  16  chr16_45516680     ZGre    T    C        0      0        2 
  16  chr16_45516680     ZHar    T    C        0      0        2 
  16  chr16_45516680   Sample    T    C        0      0        2 
  16  chr16_45517499     AAsi    T    C        0      0        2 
  16  chr16_45517499     AKia    T    C        0      0        2 
  16  chr16_45517499     AOna    T    C        0      0        2 
  16  chr16_45517499     ASom    T    C        0      0        2 
  16  chr16_45517499     HCab    T    C        0      0        2 
  16  chr16_45517499     HPrz    T    C        0      0        2 
  16  chr16_45517499     ZBoe    T    C        0      0        2 
  16  chr16_45517499     ZGre    T    C        0      0        2 
  16  chr16_45517499     ZHar    T    C        1      2        2 
  16  chr16_45517499   Sample    T    C        0      0        2 
  16  chr16_45518594     AAsi    G    T        0      0        2 
  16  chr16_45518594     AKia    G    T        0      0        2 
  16  chr16_45518594     AOna    G    T        0      0        2 
  16  chr16_45518594     ASom    G    T        0      0        2 
  16  chr16_45518594     HCab    G    T        1      2        2 
  16  chr16_45518594     HPrz    G    T        1      2        2 
  16  chr16_45518594     ZBoe    G    T        0      0        2 
  16  chr16_45518594     ZGre    G    T        0      0        2 
  16  chr16_45518594     ZHar    G    T        0      0        2 
  16  chr16_45518594   Sample    G    T        0      0        2 
  16  chr16_45521780     AAsi    T    C        0      0        2 
  16  chr16_45521780     AKia    T    C        0      0        2 
  16  chr16_45521780     AOna    T    C      0.5      1        2 
  16  chr16_45521780     ASom    T    C        0      0        2 
  16  chr16_45521780     HCab    T    C        0      0        2 
  16  chr16_45521780     HPrz    T    C        0      0        2 
  16  chr16_45521780     ZBoe    T    C        0      0        2 
  16  chr16_45521780     ZGre    T    C        0      0        2 
  16  chr16_45521780     ZHar    T    C        0      0        2 
  16  chr16_45521780   Sample    T    C        0      0        2 
  16  chr16_45524279     AAsi    C    A        0      0        2 
  16  chr16_45524279     AKia    C    A        0      0        2 
  16  chr16_45524279     AOna    C    A        0      0        2 
  16  chr16_45524279     ASom    C    A        0      0        2 
  16  chr16_45524279     HCab    C    A        0      0        2 
  16  chr16_45524279     HPrz    C    A      0.5      1        2 
  16  chr16_45524279     ZBoe    C    A        0      0        2 
  16  chr16_45524279     ZGre    C    A        0      0        2 
  16  chr16_45524279     ZHar    C    A        0      0        2 
  16  chr16_45524279   Sample    C    A        0      0        2 
  16  chr16_45524347     AAsi    C    G        0      0        2 
  16  chr16_45524347     AKia    C    G        0      0        2 
  16  chr16_45524347     AOna    C    G        0      0        2 
  16  chr16_45524347     ASom    C    G        0      0        2 
  16  chr16_45524347     HCab    C    G        0      0        2 
  16  chr16_45524347     HPrz    C    G        0      0        2 
  16  chr16_45524347     ZBoe    C    G        0      0        2 
  16  chr16_45524347     ZGre    C    G        0      0        2 
  16  chr16_45524347     ZHar    C    G        1      2        2 
  16  chr16_45524347   Sample    C    G        0      0        2 
  16  chr16_45528438     AAsi    C    T        0      0        2 
  16  chr16_45528438     AKia    C    T        0      0        2 
  16  chr16_45528438     AOna    C    T        0      0        2 
  16  chr16_45528438     ASom    C    T        0      0        2 
  16  chr16_45528438     HCab    C    T      0.5      1        2 
  16  chr16_45528438     HPrz    C    T        0      0        2 
  16  chr16_45528438     ZBoe    C    T        0      0        2 
  16  chr16_45528438     ZGre    C    T        0      0        2 
  16  chr16_45528438     ZHar    C    T        0      0        2 
  16  chr16_45528438   Sample    C    T        0      0        2 
  16  chr16_45531055     AAsi    A    T        0      0        2 
  16  chr16_45531055     AKia    A    T        1      2        2 
  16  chr16_45531055     AOna    A    T        0      0        2 
  16  chr16_45531055     ASom    A    T        0      0        2 
  16  chr16_45531055     HCab    A    T        0      0        2 
  16  chr16_45531055     HPrz    A    T        0      0        2 
  16  chr16_45531055     ZBoe    A    T        0      0        2 
  16  chr16_45531055     ZGre    A    T        0      0        2 
  16  chr16_45531055     ZHar    A    T        0      0        2 
  16  chr16_45531055   Sample    A    T        0      0        2 
  16  chr16_45535505     AAsi    C    G        0      0        2 
  16  chr16_45535505     AKia    C    G        0      0        2 
  16  chr16_45535505     AOna    C    G        0      0        2 
  16  chr16_45535505     ASom    C    G        0      0        2 
  16  chr16_45535505     HCab    C    G        0      0        2 
  16  chr16_45535505     HPrz    C    G      0.5      1        2 
  16  chr16_45535505     ZBoe    C    G        0      0        2 
  16  chr16_45535505     ZGre    C    G        0      0        2 
  16  chr16_45535505     ZHar    C    G        0      0        2 
  16  chr16_45535505   Sample    C    G        0      0        2 
  16  chr16_45535645     AAsi    C    T        0      0        2 
  16  chr16_45535645     AKia    C    T        0      0        2 
  16  chr16_45535645     AOna    C    T        0      0        2 
  16  chr16_45535645     ASom    C    T        0      0        2 
  16  chr16_45535645     HCab    C    T        1      2        2 
  16  chr16_45535645     HPrz    C    T        1      2        2 
  16  chr16_45535645     ZBoe    C    T        0      0        2 
  16  chr16_45535645     ZGre    C    T        0      0        2 
  16  chr16_45535645     ZHar    C    T        0      0        2 
  16  chr16_45535645   Sample    C    T        0      0        2 
  16  chr16_45538706     AAsi    C    T        0      0        2 
  16  chr16_45538706     AKia    C    T        0      0        2 
  16  chr16_45538706     AOna    C    T        0      0        2 
  16  chr16_45538706     ASom    C    T        0      0        2 
  16  chr16_45538706     HCab    C    T        0      0        2 
  16  chr16_45538706     HPrz    C    T        0      0        2 
  16  chr16_45538706     ZBoe    C    T      0.5      1        2 
  16  chr16_45538706     ZGre    C    T        0      0        2 
  16  chr16_45538706     ZHar    C    T        0      0        2 
  16  chr16_45538706   Sample    C    T        0      0        2 
  16  chr16_45539499     AAsi    T    C        0      0        2 
  16  chr16_45539499     AKia    T    C        0      0        2 
  16  chr16_45539499     AOna    T    C        0      0        2 
  16  chr16_45539499     ASom    T    C        1      2        2 
  16  chr16_45539499     HCab    T    C        0      0        2 
  16  chr16_45539499     HPrz    T    C        0      0        2 
  16  chr16_45539499     ZBoe    T    C        0      0        2 
  16  chr16_45539499     ZGre    T    C        0      0        2 
  16  chr16_45539499     ZHar    T    C        0      0        2 
  16  chr16_45539499   Sample    T    C        0      0        2 
  16  chr16_45540392     AAsi    C    T        0      0        2 
  16  chr16_45540392     AKia    C    T        0      0        2 
  16  chr16_45540392     AOna    C    T        0      0        2 
  16  chr16_45540392     ASom    C    T        0      0        2 
  16  chr16_45540392     HCab    C    T        0      0        2 
  16  chr16_45540392     HPrz    C    T        0      0        2 
  16  chr16_45540392     ZBoe    C    T      0.5      1        2 
  16  chr16_45540392     ZGre    C    T        0      0        2 
  16  chr16_45540392     ZHar    C    T        0      0        2 
  16  chr16_45540392   Sample    C    T        0      0        2 
  16  chr16_45542831     AAsi    A    G        0      0        2 
  16  chr16_45542831     AKia    A    G        0      0        2 
  16  chr16_45542831     AOna    A    G        0      0        2 
  16  chr16_45542831     ASom    A    G        0      0        2 
  16  chr16_45542831     HCab    A    G        1      2        2 
  16  chr16_45542831     HPrz    A    G        1      2        2 
  16  chr16_45542831     ZBoe    A    G        0      0        2 
  16  chr16_45542831     ZGre    A    G        0      0        2 
  16  chr16_45542831     ZHar    A    G        0      0        2 
  16  chr16_45542831   Sample    A    G        0      0        2 
  16  chr16_45545558     AAsi    T    G        0      0        2 
  16  chr16_45545558     AKia    T    G        0      0        2 
  16  chr16_45545558     AOna    T    G        0      0        2 
  16  chr16_45545558     ASom    T    G        0      0        2 
  16  chr16_45545558     HCab    T    G        1      2        2 
  16  chr16_45545558     HPrz    T    G        1      2        2 
  16  chr16_45545558     ZBoe    T    G        0      0        2 
  16  chr16_45545558     ZGre    T    G        0      0        2 
  16  chr16_45545558     ZHar    T    G        0      0        2 
  16  chr16_45545558   Sample    T    G        0      0        2 
  16  chr16_45550883     AAsi    G    T        0      0        2 
  16  chr16_45550883     AKia    G    T        0      0        2 
  16  chr16_45550883     AOna    G    T        0      0        2 
  16  chr16_45550883     ASom    G    T        0      0        2 
  16  chr16_45550883     HCab    G    T        1      2        2 
  16  chr16_45550883     HPrz    G    T        1      2        2 
  16  chr16_45550883     ZBoe    G    T        0      0        2 
  16  chr16_45550883     ZGre    G    T        0      0        2 
  16  chr16_45550883     ZHar    G    T        0      0        2 
  16  chr16_45550883   Sample    G    T        0      0        2 
  16  chr16_45551492     AAsi    G    A        0      0        2 
  16  chr16_45551492     AKia    G    A        1      2        2 
  16  chr16_45551492     AOna    G    A        0      0        2 
  16  chr16_45551492     ASom    G    A        0      0        2 
  16  chr16_45551492     HCab    G    A        0      0        2 
  16  chr16_45551492     HPrz    G    A        0      0        2 
  16  chr16_45551492     ZBoe    G    A        0      0        2 
  16  chr16_45551492     ZGre    G    A        0      0        2 
  16  chr16_45551492     ZHar    G    A        0      0        2 
  16  chr16_45551492   Sample    G    A        0      0        2 
  16  chr16_45553820     AAsi    T    A        0      0        2 
  16  chr16_45553820     AKia    T    A        0      0        2 
  16  chr16_45553820     AOna    T    A        0      0        2 
  16  chr16_45553820     ASom    T    A        0      0        2 
  16  chr16_45553820     HCab    T    A        0      0        2 
  16  chr16_45553820     HPrz    T    A        0      0        2 
  16  chr16_45553820     ZBoe    T    A        0      0        2 
  16  chr16_45553820     ZGre    T    A      0.5      1        2 
  16  chr16_45553820     ZHar    T    A        0      0        2 
  16  chr16_45553820   Sample    T    A        0      0        2 
  16  chr16_45555288     AAsi    C    T        0      0        2 
  16  chr16_45555288     AKia    C    T        0      0        2 
  16  chr16_45555288     AOna    C    T        0      0        2 
  16  chr16_45555288     ASom    C    T        0      0        2 
  16  chr16_45555288     HCab    C    T        0      0        2 
  16  chr16_45555288     HPrz    C    T        0      0        2 
  16  chr16_45555288     ZBoe    C    T        0      0        2 
  16  chr16_45555288     ZGre    C    T        0      0        2 
  16  chr16_45555288     ZHar    C    T        1      2        2 
  16  chr16_45555288   Sample    C    T        0      0        2 
  16  chr16_45560910     AAsi    A    G      0.5      1        2 
  16  chr16_45560910     AKia    A    G        0      0        2 
  16  chr16_45560910     AOna    A    G        0      0        2 
  16  chr16_45560910     ASom    A    G        0      0        2 
  16  chr16_45560910     HCab    A    G        0      0        2 
  16  chr16_45560910     HPrz    A    G        0      0        2 
  16  chr16_45560910     ZBoe    A    G        0      0        2 
  16  chr16_45560910     ZGre    A    G        0      0        2 
  16  chr16_45560910     ZHar    A    G        0      0        2 
  16  chr16_45560910   Sample    A    G        0      0        2 
  16  chr16_45560969     AAsi    A    G        0      0        2 
  16  chr16_45560969     AKia    A    G        0      0        2 
  16  chr16_45560969     AOna    A    G        0      0        2 
  16  chr16_45560969     ASom    A    G        0      0        2 
  16  chr16_45560969     HCab    A    G        0      0        2 
  16  chr16_45560969     HPrz    A    G        0      0        2 
  16  chr16_45560969     ZBoe    A    G        0      0        2 
  16  chr16_45560969     ZGre    A    G        0      0        2 
  16  chr16_45560969     ZHar    A    G        1      2        2 
  16  chr16_45560969   Sample    A    G        0      0        2 
  16  chr16_45562655     AAsi    A    G        0      0        2 
  16  chr16_45562655     AKia    A    G        0      0        2 
  16  chr16_45562655     AOna    A    G      0.5      1        2 
  16  chr16_45562655     ASom    A    G        0      0        2 
  16  chr16_45562655     HCab    A    G        0      0        2 
  16  chr16_45562655     HPrz    A    G        0      0        2 
  16  chr16_45562655     ZBoe    A    G        0      0        2 
  16  chr16_45562655     ZGre    A    G        0      0        2 
  16  chr16_45562655     ZHar    A    G        0      0        2 
  16  chr16_45562655   Sample    A    G        0      0        2 
  16  chr16_45563545     AAsi    T    C        0      0        2 
  16  chr16_45563545     AKia    T    C        0      0        2 
  16  chr16_45563545     AOna    T    C        0      0        2 
  16  chr16_45563545     ASom    T    C        0      0        2 
  16  chr16_45563545     HCab    T    C        1      2        2 
  16  chr16_45563545     HPrz    T    C        1      2        2 
  16  chr16_45563545     ZBoe    T    C        0      0        2 
  16  chr16_45563545     ZGre    T    C        0      0        2 
  16  chr16_45563545     ZHar    T    C        0      0        2 
  16  chr16_45563545   Sample    T    C        0      0        2 
  16  chr16_45567752     AAsi    G    T        0      0        2 
  16  chr16_45567752     AKia    G    T        1      2        2 
  16  chr16_45567752     AOna    G    T      0.5      1        2 
  16  chr16_45567752     ASom    G    T        0      0        2 
  16  chr16_45567752     HCab    G    T        0      0        2 
  16  chr16_45567752     HPrz    G    T        0      0        2 
  16  chr16_45567752     ZBoe    G    T        0      0        2 
  16  chr16_45567752     ZGre    G    T        0      0        2 
  16  chr16_45567752     ZHar    G    T        0      0        2 
  16  chr16_45567752   Sample    G    T        0      0        2 
  16  chr16_45568478     AAsi    G    A        0      0        2 
  16  chr16_45568478     AKia    G    A        0      0        2 
  16  chr16_45568478     AOna    G    A        0      0        2 
  16  chr16_45568478     ASom    G    A        0      0        2 
  16  chr16_45568478     HCab    G    A        0      0        2 
  16  chr16_45568478     HPrz    G    A        0      0        2 
  16  chr16_45568478     ZBoe    G    A        0      0        2 
  16  chr16_45568478     ZGre    G    A      0.5      1        2 
  16  chr16_45568478     ZHar    G    A        0      0        2 
  16  chr16_45568478   Sample    G    A        0      0        2 
  16  chr16_45571718     AAsi    C    T        0      0        2 
  16  chr16_45571718     AKia    C    T        0      0        2 
  16  chr16_45571718     AOna    C    T      0.5      1        2 
  16  chr16_45571718     ASom    C    T        0      0        2 
  16  chr16_45571718     HCab    C    T        0      0        2 
  16  chr16_45571718     HPrz    C    T        0      0        2 
  16  chr16_45571718     ZBoe    C    T        0      0        2 
  16  chr16_45571718     ZGre    C    T        0      0        2 
  16  chr16_45571718     ZHar    C    T        0      0        2 
  16  chr16_45571718   Sample    C    T        0      0        2 
  16  chr16_45574305     AAsi    G    C        0      0        2 
  16  chr16_45574305     AKia    G    C        1      2        2 
  16  chr16_45574305     AOna    G    C      0.5      1        2 
  16  chr16_45574305     ASom    G    C        0      0        2 
  16  chr16_45574305     HCab    G    C        0      0        2 
  16  chr16_45574305     HPrz    G    C        0      0        2 
  16  chr16_45574305     ZBoe    G    C        0      0        2 
  16  chr16_45574305     ZGre    G    C        0      0        2 
  16  chr16_45574305     ZHar    G    C        0      0        2 
  16  chr16_45574305   Sample    G    C        0      0        2 
  16  chr16_45575222     AAsi    T    C        0      0        2 
  16  chr16_45575222     AKia    T    C        0      0        2 
  16  chr16_45575222     AOna    T    C        0      0        2 
  16  chr16_45575222     ASom    T    C        0      0        2 
  16  chr16_45575222     HCab    T    C        0      0        2 
  16  chr16_45575222     HPrz    T    C        0      0        2 
  16  chr16_45575222     ZBoe    T    C        0      0        2 
  16  chr16_45575222     ZGre    T    C        0      0        2 
  16  chr16_45575222     ZHar    T    C        1      2        2 
  16  chr16_45575222   Sample    T    C        0      0        2 
  16  chr16_45577623     AAsi    T    C        0      0        2 
  16  chr16_45577623     AKia    T    C        0      0        2 
  16  chr16_45577623     AOna    T    C        0      0        2 
  16  chr16_45577623     ASom    T    C        0      0        2 
  16  chr16_45577623     HCab    T    C        0      0        2 
  16  chr16_45577623     HPrz    T    C      0.5      1        2 
  16  chr16_45577623     ZBoe    T    C        0      0        2 
  16  chr16_45577623     ZGre    T    C        0      0        2 
  16  chr16_45577623     ZHar    T    C        0      0        2 
  16  chr16_45577623   Sample    T    C        0      0        2 
  16  chr16_45579176     AAsi    C    T        0      0        2 
  16  chr16_45579176     AKia    C    T        0      0        2 
  16  chr16_45579176     AOna    C    T        0      0        2 
  16  chr16_45579176     ASom    C    T        0      0        2 
  16  chr16_45579176     HCab    C    T        0      0        2 
  16  chr16_45579176     HPrz    C    T        0      0        2 
  16  chr16_45579176     ZBoe    C    T      0.5      1        2 
  16  chr16_45579176     ZGre    C    T        0      0        2 
  16  chr16_45579176     ZHar    C    T        0      0        2 
  16  chr16_45579176   Sample    C    T        0      0        2 
  16  chr16_45579630     AAsi    C    T        0      0        2 
  16  chr16_45579630     AKia    C    T        0      0        2 
  16  chr16_45579630     AOna    C    T        0      0        2 
  16  chr16_45579630     ASom    C    T        0      0        2 
  16  chr16_45579630     HCab    C    T        0      0        2 
  16  chr16_45579630     HPrz    C    T        0      0        2 
  16  chr16_45579630     ZBoe    C    T      0.5      1        2 
  16  chr16_45579630     ZGre    C    T        0      0        2 
  16  chr16_45579630     ZHar    C    T        0      0        2 
  16  chr16_45579630   Sample    C    T        0      0        2 
  16  chr16_45589295     AAsi    G    C        0      0        2 
  16  chr16_45589295     AKia    G    C        0      0        2 
  16  chr16_45589295     AOna    G    C        0      0        2 
  16  chr16_45589295     ASom    G    C        0      0        2 
  16  chr16_45589295     HCab    G    C        1      2        2 
  16  chr16_45589295     HPrz    G    C        1      2        2 
  16  chr16_45589295     ZBoe    G    C        0      0        2 
  16  chr16_45589295     ZGre    G    C        0      0        2 
  16  chr16_45589295     ZHar    G    C        0      0        2 
  16  chr16_45589295   Sample    G    C        0      0        2 
  16  chr16_45590375     AAsi    T    C        0      0        2 
  16  chr16_45590375     AKia    T    C        0      0        2 
  16  chr16_45590375     AOna    T    C      0.5      1        2 
  16  chr16_45590375     ASom    T    C        0      0        2 
  16  chr16_45590375     HCab    T    C        0      0        2 
  16  chr16_45590375     HPrz    T    C        0      0        2 
  16  chr16_45590375     ZBoe    T    C        0      0        2 
  16  chr16_45590375     ZGre    T    C        0      0        2 
  16  chr16_45590375     ZHar    T    C        0      0        2 
  16  chr16_45590375   Sample    T    C        0      0        2 
  16  chr16_45599699     AAsi    C    T        0      0        2 
  16  chr16_45599699     AKia    C    T        0      0        2 
  16  chr16_45599699     AOna    C    T        0      0        2 
  16  chr16_45599699     ASom    C    T        0      0        2 
  16  chr16_45599699     HCab    C    T        0      0        2 
  16  chr16_45599699     HPrz    C    T      0.5      1        2 
  16  chr16_45599699     ZBoe    C    T        0      0        2 
  16  chr16_45599699     ZGre    C    T        0      0        2 
  16  chr16_45599699     ZHar    C    T        0      0        2 
  16  chr16_45599699   Sample    C    T        0      0        2 
  16  chr16_45603256     AAsi    T    C        0      0        2 
  16  chr16_45603256     AKia    T    C        0      0        2 
  16  chr16_45603256     AOna    T    C        0      0        2 
  16  chr16_45603256     ASom    T    C        0      0        2 
  16  chr16_45603256     HCab    T    C      0.5      1        2 
  16  chr16_45603256     HPrz    T    C        0      0        2 
  16  chr16_45603256     ZBoe    T    C        0      0        2 
  16  chr16_45603256     ZGre    T    C        0      0        2 
  16  chr16_45603256     ZHar    T    C        0      0        2 
  16  chr16_45603256   Sample    T    C        0      0        2 
  16  chr16_45625454     AAsi    A    C        0      0        2 
  16  chr16_45625454     AKia    A    C        0      0        2 
  16  chr16_45625454     AOna    A    C      0.5      1        2 
  16  chr16_45625454     ASom    A    C        0      0        2 
  16  chr16_45625454     HCab    A    C        0      0        2 
  16  chr16_45625454     HPrz    A    C        0      0        2 
  16  chr16_45625454     ZBoe    A    C        0      0        2 
  16  chr16_45625454     ZGre    A    C        0      0        2 
  16  chr16_45625454     ZHar    A    C        0      0        2 
  16  chr16_45625454   Sample    A    C        0      0        2 
  16  chr16_45628912     AAsi    C    T        0      0        2 
  16  chr16_45628912     AKia    C    T        0      0        2 
  16  chr16_45628912     AOna    C    T        0      0        2 
  16  chr16_45628912     ASom    C    T        0      0        2 
  16  chr16_45628912     HCab    C    T        1      2        2 
  16  chr16_45628912     HPrz    C    T        1      2        2 
  16  chr16_45628912     ZBoe    C    T        0      0        2 
  16  chr16_45628912     ZGre    C    T        0      0        2 
  16  chr16_45628912     ZHar    C    T        0      0        2 
  16  chr16_45628912   Sample    C    T        0      0        2 
  16  chr16_45631511     AAsi    A    G        0      0        2 
  16  chr16_45631511     AKia    A    G        0      0        2 
  16  chr16_45631511     AOna    A    G        0      0        2 
  16  chr16_45631511     ASom    A    G        0      0        2 
  16  chr16_45631511     HCab    A    G        1      2        2 
  16  chr16_45631511     HPrz    A    G        1      2        2 
  16  chr16_45631511     ZBoe    A    G        0      0        2 
  16  chr16_45631511     ZGre    A    G        0      0        2 
  16  chr16_45631511     ZHar    A    G        0      0        2 
  16  chr16_45631511   Sample    A    G        0      0        2 
  16  chr16_45635470     AAsi    A    G        0      0        2 
  16  chr16_45635470     AKia    A    G        0      0        2 
  16  chr16_45635470     AOna    A    G      0.5      1        2 
  16  chr16_45635470     ASom    A    G        0      0        2 
  16  chr16_45635470     HCab    A    G        0      0        2 
  16  chr16_45635470     HPrz    A    G        0      0        2 
  16  chr16_45635470     ZBoe    A    G        0      0        2 
  16  chr16_45635470     ZGre    A    G        0      0        2 
  16  chr16_45635470     ZHar    A    G        0      0        2 
  16  chr16_45635470   Sample    A    G        0      0        2 
  16  chr16_45654386     AAsi    T    C        0      0        2 
  16  chr16_45654386     AKia    T    C        0      0        2 
  16  chr16_45654386     AOna    T    C        0      0        2 
  16  chr16_45654386     ASom    T    C        0      0        2 
  16  chr16_45654386     HCab    T    C        1      2        2 
  16  chr16_45654386     HPrz    T    C        1      2        2 
  16  chr16_45654386     ZBoe    T    C        0      0        2 
  16  chr16_45654386     ZGre    T    C        0      0        2 
  16  chr16_45654386     ZHar    T    C        0      0        2 
  16  chr16_45654386   Sample    T    C        0      0        2 
  16  chr16_45658366     AAsi    T    C        0      0        2 
  16  chr16_45658366     AKia    T    C        0      0        2 
  16  chr16_45658366     AOna    T    C      0.5      1        2 
  16  chr16_45658366     ASom    T    C        0      0        2 
  16  chr16_45658366     HCab    T    C        0      0        2 
  16  chr16_45658366     HPrz    T    C        0      0        2 
  16  chr16_45658366     ZBoe    T    C        0      0        2 
  16  chr16_45658366     ZGre    T    C        0      0        2 
  16  chr16_45658366     ZHar    T    C        0      0        2 
  16  chr16_45658366   Sample    T    C        0      0        2 
  16  chr16_45661539     AAsi    G    T        0      0        2 
  16  chr16_45661539     AKia    G    T        0      0        2 
  16  chr16_45661539     AOna    G    T        0      0        2 
  16  chr16_45661539     ASom    G    T        0      0        2 
  16  chr16_45661539     HCab    G    T        0      0        2 
  16  chr16_45661539     HPrz    G    T        0      0        2 
  16  chr16_45661539     ZBoe    G    T        1      2        2 
  16  chr16_45661539     ZGre    G    T        0      0        2 
  16  chr16_45661539     ZHar    G    T        0      0        2 
  16  chr16_45661539   Sample    G    T        0      0        2 
  16  chr16_45667854     AAsi    C    G        0      0        2 
  16  chr16_45667854     AKia    C    G        0      0        2 
  16  chr16_45667854     AOna    C    G      0.5      1        2 
  16  chr16_45667854     ASom    C    G        0      0        2 
  16  chr16_45667854     HCab    C    G        0      0        2 
  16  chr16_45667854     HPrz    C    G        0      0        2 
  16  chr16_45667854     ZBoe    C    G        0      0        2 
  16  chr16_45667854     ZGre    C    G        0      0        2 
  16  chr16_45667854     ZHar    C    G        0      0        2 
  16  chr16_45667854   Sample    C    G        0      0        2 
  16  chr16_45684181     AAsi    C    T        0      0        2 
  16  chr16_45684181     AKia    C    T        0      0        2 
  16  chr16_45684181     AOna    C    T        0      0        2 
  16  chr16_45684181     ASom    C    T        0      0        2 
  16  chr16_45684181     HCab    C    T        0      0        2 
  16  chr16_45684181     HPrz    C    T        0      0        2 
  16  chr16_45684181     ZBoe    C    T        0      0        2 
  16  chr16_45684181     ZGre    C    T        0      0        2 
  16  chr16_45684181     ZHar    C    T      0.5      1        2 
  16  chr16_45684181   Sample    C    T        0      0        2 
  16  chr16_45692958     AAsi    T    C        0      0        2 
  16  chr16_45692958     AKia    T    C        0      0        2 
  16  chr16_45692958     AOna    T    C      0.5      1        2 
  16  chr16_45692958     ASom    T    C        0      0        2 
  16  chr16_45692958     HCab    T    C        0      0        2 
  16  chr16_45692958     HPrz    T    C        0      0        2 
  16  chr16_45692958     ZBoe    T    C        0      0        2 
  16  chr16_45692958     ZGre    T    C        0      0        2 
  16  chr16_45692958     ZHar    T    C        0      0        2 
  16  chr16_45692958   Sample    T    C        0      0        2 
  16  chr16_45693915     AAsi    C    G        0      0        2 
  16  chr16_45693915     AKia    C    G        0      0        2 
  16  chr16_45693915     AOna    C    G        0      0        2 
  16  chr16_45693915     ASom    C    G        0      0        2 
  16  chr16_45693915     HCab    C    G        1      2        2 
  16  chr16_45693915     HPrz    C    G        1      2        2 
  16  chr16_45693915     ZBoe    C    G        0      0        2 
  16  chr16_45693915     ZGre    C    G        0      0        2 
  16  chr16_45693915     ZHar    C    G        0      0        2 
  16  chr16_45693915   Sample    C    G        0      0        2 
  16  chr16_45695456     AAsi    G    A        0      0        2 
  16  chr16_45695456     AKia    G    A        0      0        2 
  16  chr16_45695456     AOna    G    A        0      0        2 
  16  chr16_45695456     ASom    G    A        0      0        2 
  16  chr16_45695456     HCab    G    A        1      2        2 
  16  chr16_45695456     HPrz    G    A        1      2        2 
  16  chr16_45695456     ZBoe    G    A        0      0        2 
  16  chr16_45695456     ZGre    G    A        0      0        2 
  16  chr16_45695456     ZHar    G    A        0      0        2 
  16  chr16_45695456   Sample    G    A        0      0        2 
  16  chr16_45700634     AAsi    G    A        0      0        2 
  16  chr16_45700634     AKia    G    A        0      0        2 
  16  chr16_45700634     AOna    G    A        0      0        2 
  16  chr16_45700634     ASom    G    A        0      0        2 
  16  chr16_45700634     HCab    G    A        1      2        2 
  16  chr16_45700634     HPrz    G    A        1      2        2 
  16  chr16_45700634     ZBoe    G    A        0      0        2 
  16  chr16_45700634     ZGre    G    A        0      0        2 
  16  chr16_45700634     ZHar    G    A        0      0        2 
  16  chr16_45700634   Sample    G    A        0      0        2 
  16  chr16_45705315     AAsi    G    A        0      0        2 
  16  chr16_45705315     AKia    G    A        0      0        2 
  16  chr16_45705315     AOna    G    A        0      0        2 
  16  chr16_45705315     ASom    G    A        1      2        2 
  16  chr16_45705315     HCab    G    A        0      0        2 
  16  chr16_45705315     HPrz    G    A        0      0        2 
  16  chr16_45705315     ZBoe    G    A        0      0        2 
  16  chr16_45705315     ZGre    G    A        0      0        2 
  16  chr16_45705315     ZHar    G    A        0      0        2 
  16  chr16_45705315   Sample    G    A        0      0        2 
  16  chr16_45706306     AAsi    A    G        0      0        2 
  16  chr16_45706306     AKia    A    G        0      0        2 
  16  chr16_45706306     AOna    A    G        0      0        2 
  16  chr16_45706306     ASom    A    G        0      0        2 
  16  chr16_45706306     HCab    A    G        1      2        2 
  16  chr16_45706306     HPrz    A    G        1      2        2 
  16  chr16_45706306     ZBoe    A    G      0.5      1        2 
  16  chr16_45706306     ZGre    A    G        0      0        2 
  16  chr16_45706306     ZHar    A    G        0      0        2 
  16  chr16_45706306   Sample    A    G        0      0        2 
  16  chr16_45709516     AAsi    G    A        0      0        2 
  16  chr16_45709516     AKia    G    A        0      0        2 
  16  chr16_45709516     AOna    G    A        0      0        2 
  16  chr16_45709516     ASom    G    A        0      0        2 
  16  chr16_45709516     HCab    G    A        1      2        2 
  16  chr16_45709516     HPrz    G    A        1      2        2 
  16  chr16_45709516     ZBoe    G    A        0      0        2 
  16  chr16_45709516     ZGre    G    A        0      0        2 
  16  chr16_45709516     ZHar    G    A        0      0        2 
  16  chr16_45709516   Sample    G    A        0      0        2 
  16  chr16_45710638     AAsi    C    A        0      0        2 
  16  chr16_45710638     AKia    C    A        1      2        2 
  16  chr16_45710638     AOna    C    A      0.5      1        2 
  16  chr16_45710638     ASom    C    A        0      0        2 
  16  chr16_45710638     HCab    C    A        0      0        2 
  16  chr16_45710638     HPrz    C    A        0      0        2 
  16  chr16_45710638     ZBoe    C    A        0      0        2 
  16  chr16_45710638     ZGre    C    A        0      0        2 
  16  chr16_45710638     ZHar    C    A        0      0        2 
  16  chr16_45710638   Sample    C    A        0      0        2 
  16  chr16_45714743     AAsi    C    A        0      0        2 
  16  chr16_45714743     AKia    C    A      0.5      1        2 
  16  chr16_45714743     AOna    C    A        0      0        2 
  16  chr16_45714743     ASom    C    A        0      0        2 
  16  chr16_45714743     HCab    C    A        0      0        2 
  16  chr16_45714743     HPrz    C    A        0      0        2 
  16  chr16_45714743     ZBoe    C    A        0      0        2 
  16  chr16_45714743     ZGre    C    A        0      0        2 
  16  chr16_45714743     ZHar    C    A        0      0        2 
  16  chr16_45714743   Sample    C    A        0      0        2 
  16  chr16_45715966     AAsi    G    C        0      0        2 
  16  chr16_45715966     AKia    G    C        0      0        2 
  16  chr16_45715966     AOna    G    C        0      0        2 
  16  chr16_45715966     ASom    G    C        1      2        2 
  16  chr16_45715966     HCab    G    C        0      0        2 
  16  chr16_45715966     HPrz    G    C        0      0        2 
  16  chr16_45715966     ZBoe    G    C        0      0        2 
  16  chr16_45715966     ZGre    G    C        0      0        2 
  16  chr16_45715966     ZHar    G    C        0      0        2 
  16  chr16_45715966   Sample    G    C        0      0        2 
  16  chr16_45717862     AAsi    G    A        1      2        2 
  16  chr16_45717862     AKia    G    A        0      0        2 
  16  chr16_45717862     AOna    G    A        0      0        2 
  16  chr16_45717862     ASom    G    A        1      2        2 
  16  chr16_45717862     HCab    G    A        0      0        2 
  16  chr16_45717862     HPrz    G    A        0      0        2 
  16  chr16_45717862     ZBoe    G    A        0      0        2 
  16  chr16_45717862     ZGre    G    A        0      0        2 
  16  chr16_45717862     ZHar    G    A        0      0        2 
  16  chr16_45717862   Sample    G    A        1      2        2 
  16  chr16_45722802     AAsi    C    T        0      0        2 
  16  chr16_45722802     AKia    C    T        0      0        2 
  16  chr16_45722802     AOna    C    T        0      0        2 
  16  chr16_45722802     ASom    C    T        0      0        2 
  16  chr16_45722802     HCab    C    T        1      2        2 
  16  chr16_45722802     HPrz    C    T        1      2        2 
  16  chr16_45722802     ZBoe    C    T        0      0        2 
  16  chr16_45722802     ZGre    C    T        0      0        2 
  16  chr16_45722802     ZHar    C    T        0      0        2 
  16  chr16_45722802   Sample    C    T        0      0        2 
  16  chr16_45723685     AAsi    G    A        0      0        2 
  16  chr16_45723685     AKia    G    A        0      0        2 
  16  chr16_45723685     AOna    G    A        0      0        2 
  16  chr16_45723685     ASom    G    A        0      0        2 
  16  chr16_45723685     HCab    G    A        1      2        2 
  16  chr16_45723685     HPrz    G    A        1      2        2 
  16  chr16_45723685     ZBoe    G    A        0      0        2 
  16  chr16_45723685     ZGre    G    A        0      0        2 
  16  chr16_45723685     ZHar    G    A        0      0        2 
  16  chr16_45723685   Sample    G    A        0      0        2 
  16  chr16_45725134     AAsi    T    C        0      0        2 
  16  chr16_45725134     AKia    T    C        0      0        2 
  16  chr16_45725134     AOna    T    C      0.5      1        2 
  16  chr16_45725134     ASom    T    C        0      0        2 
  16  chr16_45725134     HCab    T    C        0      0        2 
  16  chr16_45725134     HPrz    T    C        0      0        2 
  16  chr16_45725134     ZBoe    T    C        1      2        2 
  16  chr16_45725134     ZGre    T    C        1      2        2 
  16  chr16_45725134     ZHar    T    C        1      2        2 
  16  chr16_45725134   Sample    T    C        0      0        2 
  16  chr16_45730632     AAsi    C    T        0      0        2 
  16  chr16_45730632     AKia    C    T        0      0        2 
  16  chr16_45730632     AOna    C    T      0.5      1        2 
  16  chr16_45730632     ASom    C    T        0      0        2 
  16  chr16_45730632     HCab    C    T        0      0        2 
  16  chr16_45730632     HPrz    C    T        0      0        2 
  16  chr16_45730632     ZBoe    C    T        0      0        2 
  16  chr16_45730632     ZGre    C    T        0      0        2 
  16  chr16_45730632     ZHar    C    T        0      0        2 
  16  chr16_45730632   Sample    C    T        0      0        2 
  16  chr16_45732056     AAsi    A    G        0      0        2 
  16  chr16_45732056     AKia    A    G        0      0        2 
  16  chr16_45732056     AOna    A    G      0.5      1        2 
  16  chr16_45732056     ASom    A    G        0      0        2 
  16  chr16_45732056     HCab    A    G        0      0        2 
  16  chr16_45732056     HPrz    A    G        0      0        2 
  16  chr16_45732056     ZBoe    A    G        0      0        2 
  16  chr16_45732056     ZGre    A    G        0      0        2 
  16  chr16_45732056     ZHar    A    G        0      0        2 
  16  chr16_45732056   Sample    A    G        0      0        2 
  16  chr16_45737212     AAsi    A    G        0      0        2 
  16  chr16_45737212     AKia    A    G        0      0        2 
  16  chr16_45737212     AOna    A    G        0      0        2 
  16  chr16_45737212     ASom    A    G        0      0        2 
  16  chr16_45737212     HCab    A    G        0      0        2 
  16  chr16_45737212     HPrz    A    G        0      0        2 
  16  chr16_45737212     ZBoe    A    G      0.5      1        2 
  16  chr16_45737212     ZGre    A    G        0      0        2 
  16  chr16_45737212     ZHar    A    G        0      0        2 
  16  chr16_45737212   Sample    A    G        0      0        2 
  16  chr16_45740580     AAsi    C    G        0      0        2 
  16  chr16_45740580     AKia    C    G        0      0        2 
  16  chr16_45740580     AOna    C    G        0      0        2 
  16  chr16_45740580     ASom    C    G        0      0        2 
  16  chr16_45740580     HCab    C    G        1      2        2 
  16  chr16_45740580     HPrz    C    G        1      2        2 
  16  chr16_45740580     ZBoe    C    G        0      0        2 
  16  chr16_45740580     ZGre    C    G        0      0        2 
  16  chr16_45740580     ZHar    C    G        0      0        2 
  16  chr16_45740580   Sample    C    G        0      0        2 
  16  chr16_45749926     AAsi    A    G        0      0        2 
  16  chr16_45749926     AKia    A    G      0.5      1        2 
  16  chr16_45749926     AOna    A    G      0.5      1        2 
  16  chr16_45749926     ASom    A    G        0      0        2 
  16  chr16_45749926     HCab    A    G      0.5      1        2 
  16  chr16_45749926     HPrz    A    G        1      2        2 
  16  chr16_45749926     ZBoe    A    G        0      0        2 
  16  chr16_45749926     ZGre    A    G        0      0        2 
  16  chr16_45749926     ZHar    A    G        0      0        2 
  16  chr16_45749926   Sample    A    G        0      0        2 
  16  chr16_45753431     AAsi    G    A        0      0        2 
  16  chr16_45753431     AKia    G    A        0      0        2 
  16  chr16_45753431     AOna    G    A        0      0        2 
  16  chr16_45753431     ASom    G    A        1      2        2 
  16  chr16_45753431     HCab    G    A        0      0        2 
  16  chr16_45753431     HPrz    G    A        0      0        2 
  16  chr16_45753431     ZBoe    G    A        0      0        2 
  16  chr16_45753431     ZGre    G    A        0      0        2 
  16  chr16_45753431     ZHar    G    A        0      0        2 
  16  chr16_45753431   Sample    G    A        0      0        2 
  16  chr16_45758925     AAsi    C    G        0      0        2 
  16  chr16_45758925     AKia    C    G        0      0        2 
  16  chr16_45758925     AOna    C    G        0      0        2 
  16  chr16_45758925     ASom    C    G        0      0        2 
  16  chr16_45758925     HCab    C    G        1      2        2 
  16  chr16_45758925     HPrz    C    G        1      2        2 
  16  chr16_45758925     ZBoe    C    G        0      0        2 
  16  chr16_45758925     ZGre    C    G        0      0        2 
  16  chr16_45758925     ZHar    C    G        0      0        2 
  16  chr16_45758925   Sample    C    G        0      0        2 
  16  chr16_45760272     AAsi    C    T        0      0        2 
  16  chr16_45760272     AKia    C    T        1      2        2 
  16  chr16_45760272     AOna    C    T        1      2        2 
  16  chr16_45760272     ASom    C    T        0      0        2 
  16  chr16_45760272     HCab    C    T        0      0        2 
  16  chr16_45760272     HPrz    C    T        0      0        2 
  16  chr16_45760272     ZBoe    C    T        0      0        2 
  16  chr16_45760272     ZGre    C    T        0      0        2 
  16  chr16_45760272     ZHar    C    T        0      0        2 
  16  chr16_45760272   Sample    C    T        0      0        2 
  16  chr16_45760361     AAsi    C    T        0      0        2 
  16  chr16_45760361     AKia    C    T        0      0        2 
  16  chr16_45760361     AOna    C    T        0      0        2 
  16  chr16_45760361     ASom    C    T        0      0        2 
  16  chr16_45760361     HCab    C    T        1      2        2 
  16  chr16_45760361     HPrz    C    T        1      2        2 
  16  chr16_45760361     ZBoe    C    T        0      0        2 
  16  chr16_45760361     ZGre    C    T        0      0        2 
  16  chr16_45760361     ZHar    C    T        0      0        2 
  16  chr16_45760361   Sample    C    T        0      0        2 
  16  chr16_45762588     AAsi    C    T        0      0        2 
  16  chr16_45762588     AKia    C    T        0      0        2 
  16  chr16_45762588     AOna    C    T        0      0        2 
  16  chr16_45762588     ASom    C    T        0      0        2 
  16  chr16_45762588     HCab    C    T        0      0        2 
  16  chr16_45762588     HPrz    C    T        0      0        2 
  16  chr16_45762588     ZBoe    C    T        0      0        2 
  16  chr16_45762588     ZGre    C    T      0.5      1        2 
  16  chr16_45762588     ZHar    C    T        0      0        2 
  16  chr16_45762588   Sample    C    T        0      0        2 
  16  chr16_45766155     AAsi    T    C        0      0        2 
  16  chr16_45766155     AKia    T    C        0      0        2 
  16  chr16_45766155     AOna    T    C        0      0        2 
  16  chr16_45766155     ASom    T    C        0      0        2 
  16  chr16_45766155     HCab    T    C        1      2        2 
  16  chr16_45766155     HPrz    T    C        1      2        2 
  16  chr16_45766155     ZBoe    T    C        0      0        2 
  16  chr16_45766155     ZGre    T    C        0      0        2 
  16  chr16_45766155     ZHar    T    C        0      0        2 
  16  chr16_45766155   Sample    T    C        0      0        2 
  16  chr16_45770957     AAsi    G    C        0      0        2 
  16  chr16_45770957     AKia    G    C        1      2        2 
  16  chr16_45770957     AOna    G    C        1      2        2 
  16  chr16_45770957     ASom    G    C        0      0        2 
  16  chr16_45770957     HCab    G    C        0      0        2 
  16  chr16_45770957     HPrz    G    C        0      0        2 
  16  chr16_45770957     ZBoe    G    C        0      0        2 
  16  chr16_45770957     ZGre    G    C        0      0        2 
  16  chr16_45770957     ZHar    G    C        0      0        2 
  16  chr16_45770957   Sample    G    C        0      0        2 
  16  chr16_45771990     AAsi    A    G        0      0        2 
  16  chr16_45771990     AKia    A    G      0.5      1        2 
  16  chr16_45771990     AOna    A    G      0.5      1        2 
  16  chr16_45771990     ASom    A    G        0      0        2 
  16  chr16_45771990     HCab    A    G        0      0        2 
  16  chr16_45771990     HPrz    A    G        0      0        2 
  16  chr16_45771990     ZBoe    A    G        0      0        2 
  16  chr16_45771990     ZGre    A    G        0      0        2 
  16  chr16_45771990     ZHar    A    G        0      0        2 
  16  chr16_45771990   Sample    A    G        0      0        2 
  16  chr16_45778349     AAsi    G    C        0      0        2 
  16  chr16_45778349     AKia    G    C        1      2        2 
  16  chr16_45778349     AOna    G    C      0.5      1        2 
  16  chr16_45778349     ASom    G    C        0      0        2 
  16  chr16_45778349     HCab    G    C        0      0        2 
  16  chr16_45778349     HPrz    G    C        0      0        2 
  16  chr16_45778349     ZBoe    G    C        0      0        2 
  16  chr16_45778349     ZGre    G    C        0      0        2 
  16  chr16_45778349     ZHar    G    C        0      0        2 
  16  chr16_45778349   Sample    G    C        0      0        2 
  16  chr16_45779320     AAsi    G    A        0      0        2 
  16  chr16_45779320     AKia    G    A        0      0        2 
  16  chr16_45779320     AOna    G    A        0      0        2 
  16  chr16_45779320     ASom    G    A        0      0        2 
  16  chr16_45779320     HCab    G    A        1      2        2 
  16  chr16_45779320     HPrz    G    A        1      2        2 
  16  chr16_45779320     ZBoe    G    A        0      0        2 
  16  chr16_45779320     ZGre    G    A        0      0        2 
  16  chr16_45779320     ZHar    G    A        0      0        2 
  16  chr16_45779320   Sample    G    A        0      0        2 
  16  chr16_45779361     AAsi    T    C        0      0        2 
  16  chr16_45779361     AKia    T    C        0      0        2 
  16  chr16_45779361     AOna    T    C        0      0        2 
  16  chr16_45779361     ASom    T    C        0      0        2 
  16  chr16_45779361     HCab    T    C        0      0        2 
  16  chr16_45779361     HPrz    T    C        0      0        2 
  16  chr16_45779361     ZBoe    T    C      0.5      1        2 
  16  chr16_45779361     ZGre    T    C        0      0        2 
  16  chr16_45779361     ZHar    T    C        0      0        2 
  16  chr16_45779361   Sample    T    C        0      0        2 
  16  chr16_45784585     AAsi    C    T        0      0        2 
  16  chr16_45784585     AKia    C    T        0      0        2 
  16  chr16_45784585     AOna    C    T        0      0        2 
  16  chr16_45784585     ASom    C    T        0      0        2 
  16  chr16_45784585     HCab    C    T        0      0        2 
  16  chr16_45784585     HPrz    C    T        0      0        2 
  16  chr16_45784585     ZBoe    C    T        0      0        2 
  16  chr16_45784585     ZGre    C    T        1      2        2 
  16  chr16_45784585     ZHar    C    T        0      0        2 
  16  chr16_45784585   Sample    C    T        0      0        2 
  16  chr16_45806499     AAsi    T    C        0      0        2 
  16  chr16_45806499     AKia    T    C        0      0        2 
  16  chr16_45806499     AOna    T    C        0      0        2 
  16  chr16_45806499     ASom    T    C        1      2        2 
  16  chr16_45806499     HCab    T    C        0      0        2 
  16  chr16_45806499     HPrz    T    C        0      0        2 
  16  chr16_45806499     ZBoe    T    C        0      0        2 
  16  chr16_45806499     ZGre    T    C        0      0        2 
  16  chr16_45806499     ZHar    T    C        0      0        2 
  16  chr16_45806499   Sample    T    C        0      0        2 
  16  chr16_45806626     AAsi    C    A        0      0        2 
  16  chr16_45806626     AKia    C    A        0      0        2 
  16  chr16_45806626     AOna    C    A        0      0        2 
  16  chr16_45806626     ASom    C    A        0      0        2 
  16  chr16_45806626     HCab    C    A        1      2        2 
  16  chr16_45806626     HPrz    C    A        1      2        2 
  16  chr16_45806626     ZBoe    C    A        0      0        2 
  16  chr16_45806626     ZGre    C    A        0      0        2 
  16  chr16_45806626     ZHar    C    A        0      0        2 
  16  chr16_45806626   Sample    C    A        0      0        2 
  16  chr16_45806862     AAsi    T    C        0      0        2 
  16  chr16_45806862     AKia    T    C        0      0        2 
  16  chr16_45806862     AOna    T    C        0      0        2 
  16  chr16_45806862     ASom    T    C        0      0        2 
  16  chr16_45806862     HCab    T    C        0      0        2 
  16  chr16_45806862     HPrz    T    C        0      0        2 
  16  chr16_45806862     ZBoe    T    C      0.5      1        2 
  16  chr16_45806862     ZGre    T    C        0      0        2 
  16  chr16_45806862     ZHar    T    C        0      0        2 
  16  chr16_45806862   Sample    T    C        0      0        2 
  16  chr16_45810144     AAsi    C    T        0      0        2 
  16  chr16_45810144     AKia    C    T        0      0        2 
  16  chr16_45810144     AOna    C    T      0.5      1        2 
  16  chr16_45810144     ASom    C    T        0      0        2 
  16  chr16_45810144     HCab    C    T        0      0        2 
  16  chr16_45810144     HPrz    C    T        0      0        2 
  16  chr16_45810144     ZBoe    C    T        0      0        2 
  16  chr16_45810144     ZGre    C    T        0      0        2 
  16  chr16_45810144     ZHar    C    T        0      0        2 
  16  chr16_45810144   Sample    C    T        0      0        2 
  16  chr16_45810354     AAsi    C    T        0      0        2 
  16  chr16_45810354     AKia    C    T        0      0        2 
  16  chr16_45810354     AOna    C    T      0.5      1        2 
  16  chr16_45810354     ASom    C    T        0      0        2 
  16  chr16_45810354     HCab    C    T        0      0        2 
  16  chr16_45810354     HPrz    C    T        0      0        2 
  16  chr16_45810354     ZBoe    C    T        0      0        2 
  16  chr16_45810354     ZGre    C    T        0      0        2 
  16  chr16_45810354     ZHar    C    T        0      0        2 
  16  chr16_45810354   Sample    C    T        0      0        2 
  16  chr16_45814308     AAsi    T    C        0      0        2 
  16  chr16_45814308     AKia    T    C        0      0        2 
  16  chr16_45814308     AOna    T    C        0      0        2 
  16  chr16_45814308     ASom    T    C        0      0        2 
  16  chr16_45814308     HCab    T    C        0      0        2 
  16  chr16_45814308     HPrz    T    C        0      0        2 
  16  chr16_45814308     ZBoe    T    C      0.5      1        2 
  16  chr16_45814308     ZGre    T    C        0      0        2 
  16  chr16_45814308     ZHar    T    C        0      0        2 
  16  chr16_45814308   Sample    T    C        0      0        2 
  16  chr16_45816709     AAsi    G    C        0      0        2 
  16  chr16_45816709     AKia    G    C        0      0        2 
  16  chr16_45816709     AOna    G    C        0      0        2 
  16  chr16_45816709     ASom    G    C        0      0        2 
  16  chr16_45816709     HCab    G    C        0      0        2 
  16  chr16_45816709     HPrz    G    C        0      0        2 
  16  chr16_45816709     ZBoe    G    C        0      0        2 
  16  chr16_45816709     ZGre    G    C      0.5      1        2 
  16  chr16_45816709     ZHar    G    C        0      0        2 
  16  chr16_45816709   Sample    G    C        0      0        2 
  16  chr16_45818314     AAsi    A    G        0      0        2 
  16  chr16_45818314     AKia    A    G        0      0        2 
  16  chr16_45818314     AOna    A    G        0      0        2 
  16  chr16_45818314     ASom    A    G        0      0        2 
  16  chr16_45818314     HCab    A    G        0      0        2 
  16  chr16_45818314     HPrz    A    G        0      0        2 
  16  chr16_45818314     ZBoe    A    G      0.5      1        2 
  16  chr16_45818314     ZGre    A    G        0      0        2 
  16  chr16_45818314     ZHar    A    G        0      0        2 
  16  chr16_45818314   Sample    A    G        0      0        2 
  16  chr16_45832084     AAsi    G    A        0      0        2 
  16  chr16_45832084     AKia    G    A        0      0        2 
  16  chr16_45832084     AOna    G    A        0      0        2 
  16  chr16_45832084     ASom    G    A        0      0        2 
  16  chr16_45832084     HCab    G    A        1      2        2 
  16  chr16_45832084     HPrz    G    A        1      2        2 
  16  chr16_45832084     ZBoe    G    A        0      0        2 
  16  chr16_45832084     ZGre    G    A        0      0        2 
  16  chr16_45832084     ZHar    G    A        0      0        2 
  16  chr16_45832084   Sample    G    A        0      0        2 
  16  chr16_45835675     AAsi    T    C        0      0        2 
  16  chr16_45835675     AKia    T    C        0      0        2 
  16  chr16_45835675     AOna    T    C        0      0        2 
  16  chr16_45835675     ASom    T    C        0      0        2 
  16  chr16_45835675     HCab    T    C        0      0        2 
  16  chr16_45835675     HPrz    T    C        0      0        2 
  16  chr16_45835675     ZBoe    T    C        0      0        2 
  16  chr16_45835675     ZGre    T    C      0.5      1        2 
  16  chr16_45835675     ZHar    T    C        0      0        2 
  16  chr16_45835675   Sample    T    C        0      0        2 
  16  chr16_45835795     AAsi    T    C        1      2        2 
  16  chr16_45835795     AKia    T    C        0      0        2 
  16  chr16_45835795     AOna    T    C        0      0        2 
  16  chr16_45835795     ASom    T    C        0      0        2 
  16  chr16_45835795     HCab    T    C        0      0        2 
  16  chr16_45835795     HPrz    T    C        0      0        2 
  16  chr16_45835795     ZBoe    T    C        0      0        2 
  16  chr16_45835795     ZGre    T    C        0      0        2 
  16  chr16_45835795     ZHar    T    C        0      0        2 
  16  chr16_45835795   Sample    T    C        1      2        2 
  16  chr16_45836682     AAsi    G    A        0      0        2 
  16  chr16_45836682     AKia    G    A        0      0        2 
  16  chr16_45836682     AOna    G    A        0      0        2 
  16  chr16_45836682     ASom    G    A        0      0        2 
  16  chr16_45836682     HCab    G    A        1      2        2 
  16  chr16_45836682     HPrz    G    A        1      2        2 
  16  chr16_45836682     ZBoe    G    A        0      0        2 
  16  chr16_45836682     ZGre    G    A        0      0        2 
  16  chr16_45836682     ZHar    G    A        0      0        2 
  16  chr16_45836682   Sample    G    A        0      0        2 
  16  chr16_45840039     AAsi    A    G        0      0        2 
  16  chr16_45840039     AKia    A    G        0      0        2 
  16  chr16_45840039     AOna    A    G        0      0        2 
  16  chr16_45840039     ASom    A    G        0      0        2 
  16  chr16_45840039     HCab    A    G        0      0        2 
  16  chr16_45840039     HPrz    A    G      0.5      1        2 
  16  chr16_45840039     ZBoe    A    G        0      0        2 
  16  chr16_45840039     ZGre    A    G        0      0        2 
  16  chr16_45840039     ZHar    A    G        0      0        2 
  16  chr16_45840039   Sample    A    G        0      0        2 
  16  chr16_45847762     AAsi    C    T        0      0        2 
  16  chr16_45847762     AKia    C    T        0      0        2 
  16  chr16_45847762     AOna    C    T        0      0        2 
  16  chr16_45847762     ASom    C    T        0      0        2 
  16  chr16_45847762     HCab    C    T        1      2        2 
  16  chr16_45847762     HPrz    C    T        1      2        2 
  16  chr16_45847762     ZBoe    C    T        0      0        2 
  16  chr16_45847762     ZGre    C    T        0      0        2 
  16  chr16_45847762     ZHar    C    T        0      0        2 
  16  chr16_45847762   Sample    C    T        0      0        2 
  16  chr16_45851294     AAsi    C    T        1      2        2 
  16  chr16_45851294     AKia    C    T        0      0        2 
  16  chr16_45851294     AOna    C    T        0      0        2 
  16  chr16_45851294     ASom    C    T        1      2        2 
  16  chr16_45851294     HCab    C    T        0      0        2 
  16  chr16_45851294     HPrz    C    T        0      0        2 
  16  chr16_45851294     ZBoe    C    T        0      0        2 
  16  chr16_45851294     ZGre    C    T        0      0        2 
  16  chr16_45851294     ZHar    C    T        0      0        2 
  16  chr16_45851294   Sample    C    T        1      2        2 
  16  chr16_45853083     AAsi    C    A        0      0        2 
  16  chr16_45853083     AKia    C    A      0.5      1        2 
  16  chr16_45853083     AOna    C    A        0      0        2 
  16  chr16_45853083     ASom    C    A        0      0        2 
  16  chr16_45853083     HCab    C    A        0      0        2 
  16  chr16_45853083     HPrz    C    A        0      0        2 
  16  chr16_45853083     ZBoe    C    A        0      0        2 
  16  chr16_45853083     ZGre    C    A        0      0        2 
  16  chr16_45853083     ZHar    C    A        0      0        2 
  16  chr16_45853083   Sample    C    A        0      0        2 
  16  chr16_45854297     AAsi    G    A        0      0        2 
  16  chr16_45854297     AKia    G    A        0      0        2 
  16  chr16_45854297     AOna    G    A      0.5      1        2 
  16  chr16_45854297     ASom    G    A        0      0        2 
  16  chr16_45854297     HCab    G    A        0      0        2 
  16  chr16_45854297     HPrz    G    A        0      0        2 
  16  chr16_45854297     ZBoe    G    A        0      0        2 
  16  chr16_45854297     ZGre    G    A        0      0        2 
  16  chr16_45854297     ZHar    G    A        0      0        2 
  16  chr16_45854297   Sample    G    A        0      0        2 
  16  chr16_45855356     AAsi    C    A        0      0        2 
  16  chr16_45855356     AKia    C    A        0      0        2 
  16  chr16_45855356     AOna    C    A        0      0        2 
  16  chr16_45855356     ASom    C    A        0      0        2 
  16  chr16_45855356     HCab    C    A        0      0        2 
  16  chr16_45855356     HPrz    C    A        0      0        2 
  16  chr16_45855356     ZBoe    C    A        0      0        2 
  16  chr16_45855356     ZGre    C    A        1      2        2 
  16  chr16_45855356     ZHar    C    A        0      0        2 
  16  chr16_45855356   Sample    C    A        0      0        2 
  16  chr16_45857572     AAsi    A    T        0      0        2 
  16  chr16_45857572     AKia    A    T        0      0        2 
  16  chr16_45857572     AOna    A    T        0      0        2 
  16  chr16_45857572     ASom    A    T        0      0        2 
  16  chr16_45857572     HCab    A    T        1      2        2 
  16  chr16_45857572     HPrz    A    T        1      2        2 
  16  chr16_45857572     ZBoe    A    T        0      0        2 
  16  chr16_45857572     ZGre    A    T        0      0        2 
  16  chr16_45857572     ZHar    A    T        0      0        2 
  16  chr16_45857572   Sample    A    T        0      0        2 
  16  chr16_45861099     AAsi    A    G        0      0        2 
  16  chr16_45861099     AKia    A    G        0      0        2 
  16  chr16_45861099     AOna    A    G        0      0        2 
  16  chr16_45861099     ASom    A    G        0      0        2 
  16  chr16_45861099     HCab    A    G        1      2        2 
  16  chr16_45861099     HPrz    A    G        1      2        2 
  16  chr16_45861099     ZBoe    A    G        0      0        2 
  16  chr16_45861099     ZGre    A    G        0      0        2 
  16  chr16_45861099     ZHar    A    G        0      0        2 
  16  chr16_45861099   Sample    A    G        0      0        2 
  16  chr16_45864647     AAsi    C    T        0      0        2 
  16  chr16_45864647     AKia    C    T        0      0        2 
  16  chr16_45864647     AOna    C    T        0      0        2 
  16  chr16_45864647     ASom    C    T        0      0        2 
  16  chr16_45864647     HCab    C    T        0      0        2 
  16  chr16_45864647     HPrz    C    T        0      0        2 
  16  chr16_45864647     ZBoe    C    T        0      0        2 
  16  chr16_45864647     ZGre    C    T        0      0        2 
  16  chr16_45864647     ZHar    C    T        1      2        2 
  16  chr16_45864647   Sample    C    T        0      0        2 
  16  chr16_45867850     AAsi    T    C        0      0        2 
  16  chr16_45867850     AKia    T    C        0      0        2 
  16  chr16_45867850     AOna    T    C        0      0        2 
  16  chr16_45867850     ASom    T    C        0      0        2 
  16  chr16_45867850     HCab    T    C        1      2        2 
  16  chr16_45867850     HPrz    T    C        1      2        2 
  16  chr16_45867850     ZBoe    T    C        0      0        2 
  16  chr16_45867850     ZGre    T    C        0      0        2 
  16  chr16_45867850     ZHar    T    C        0      0        2 
  16  chr16_45867850   Sample    T    C        0      0        2 
  16  chr16_45873720     AAsi    T    C        0      0        2 
  16  chr16_45873720     AKia    T    C        0      0        2 
  16  chr16_45873720     AOna    T    C      0.5      1        2 
  16  chr16_45873720     ASom    T    C        0      0        2 
  16  chr16_45873720     HCab    T    C        0      0        2 
  16  chr16_45873720     HPrz    T    C        0      0        2 
  16  chr16_45873720     ZBoe    T    C        0      0        2 
  16  chr16_45873720     ZGre    T    C        0      0        2 
  16  chr16_45873720     ZHar    T    C        0      0        2 
  16  chr16_45873720   Sample    T    C        0      0        2 
  16  chr16_45876794     AAsi    T    C        0      0        2 
  16  chr16_45876794     AKia    T    C        0      0        2 
  16  chr16_45876794     AOna    T    C        0      0        2 
  16  chr16_45876794     ASom    T    C        0      0        2 
  16  chr16_45876794     HCab    T    C        0      0        2 
  16  chr16_45876794     HPrz    T    C        0      0        2 
  16  chr16_45876794     ZBoe    T    C        0      0        2 
  16  chr16_45876794     ZGre    T    C        1      2        2 
  16  chr16_45876794     ZHar    T    C        0      0        2 
  16  chr16_45876794   Sample    T    C        0      0        2 
  16  chr16_45878165     AAsi    G    T        0      0        2 
  16  chr16_45878165     AKia    G    T        1      2        2 
  16  chr16_45878165     AOna    G    T      0.5      1        2 
  16  chr16_45878165     ASom    G    T        0      0        2 
  16  chr16_45878165     HCab    G    T        0      0        2 
  16  chr16_45878165     HPrz    G    T        0      0        2 
  16  chr16_45878165     ZBoe    G    T        1      2        2 
  16  chr16_45878165     ZGre    G    T        1      2        2 
  16  chr16_45878165     ZHar    G    T        1      2        2 
  16  chr16_45878165   Sample    G    T        0      0        2 
  16  chr16_45896345     AAsi    C    A      0.5      1        2 
  16  chr16_45896345     AKia    C    A        0      0        2 
  16  chr16_45896345     AOna    C    A        0      0        2 
  16  chr16_45896345     ASom    C    A        1      2        2 
  16  chr16_45896345     HCab    C    A        0      0        2 
  16  chr16_45896345     HPrz    C    A        0      0        2 
  16  chr16_45896345     ZBoe    C    A        0      0        2 
  16  chr16_45896345     ZGre    C    A        0      0        2 
  16  chr16_45896345     ZHar    C    A        0      0        2 
  16  chr16_45896345   Sample    C    A        0      0        2 
  16  chr16_45898449     AAsi    A    G        0      0        2 
  16  chr16_45898449     AKia    A    G        0      0        2 
  16  chr16_45898449     AOna    A    G        0      0        2 
  16  chr16_45898449     ASom    A    G        0      0        2 
  16  chr16_45898449     HCab    A    G        0      0        2 
  16  chr16_45898449     HPrz    A    G        0      0        2 
  16  chr16_45898449     ZBoe    A    G      0.5      1        2 
  16  chr16_45898449     ZGre    A    G        0      0        2 
  16  chr16_45898449     ZHar    A    G        0      0        2 
  16  chr16_45898449   Sample    A    G        0      0        2 
  16  chr16_45901770     AAsi    T    C        0      0        2 
  16  chr16_45901770     AKia    T    C        0      0        2 
  16  chr16_45901770     AOna    T    C        0      0        2 
  16  chr16_45901770     ASom    T    C        0      0        2 
  16  chr16_45901770     HCab    T    C        0      0        2 
  16  chr16_45901770     HPrz    T    C        0      0        2 
  16  chr16_45901770     ZBoe    T    C      0.5      1        2 
  16  chr16_45901770     ZGre    T    C        0      0        2 
  16  chr16_45901770     ZHar    T    C        0      0        2 
  16  chr16_45901770   Sample    T    C        0      0        2 
  16  chr16_45904502     AAsi    T    C        0      0        2 
  16  chr16_45904502     AKia    T    C        0      0        2 
  16  chr16_45904502     AOna    T    C        0      0        2 
  16  chr16_45904502     ASom    T    C        0      0        2 
  16  chr16_45904502     HCab    T    C        0      0        2 
  16  chr16_45904502     HPrz    T    C        0      0        2 
  16  chr16_45904502     ZBoe    T    C        0      0        2 
  16  chr16_45904502     ZGre    T    C        0      0        2 
  16  chr16_45904502     ZHar    T    C      0.5      1        2 
  16  chr16_45904502   Sample    T    C        0      0        2 
  16  chr16_45913629     AAsi    T    C        0      0        2 
  16  chr16_45913629     AKia    T    C        0      0        2 
  16  chr16_45913629     AOna    T    C        0      0        2 
  16  chr16_45913629     ASom    T    C        0      0        2 
  16  chr16_45913629     HCab    T    C        1      2        2 
  16  chr16_45913629     HPrz    T    C        1      2        2 
  16  chr16_45913629     ZBoe    T    C        0      0        2 
  16  chr16_45913629     ZGre    T    C        0      0        2 
  16  chr16_45913629     ZHar    T    C        0      0        2 
  16  chr16_45913629   Sample    T    C        0      0        2 
  16  chr16_45914611     AAsi    A    G        0      0        2 
  16  chr16_45914611     AKia    A    G        0      0        2 
  16  chr16_45914611     AOna    A    G        0      0        2 
  16  chr16_45914611     ASom    A    G        0      0        2 
  16  chr16_45914611     HCab    A    G        0      0        2 
  16  chr16_45914611     HPrz    A    G        0      0        2 
  16  chr16_45914611     ZBoe    A    G        0      0        2 
  16  chr16_45914611     ZGre    A    G        0      0        2 
  16  chr16_45914611     ZHar    A    G      0.5      1        2 
  16  chr16_45914611   Sample    A    G        0      0        2 
  16  chr16_45936991     AAsi    C    G      0.5      1        2 
  16  chr16_45936991     AKia    C    G        0      0        2 
  16  chr16_45936991     AOna    C    G        0      0        2 
  16  chr16_45936991     ASom    C    G        0      0        2 
  16  chr16_45936991     HCab    C    G        0      0        2 
  16  chr16_45936991     HPrz    C    G        0      0        2 
  16  chr16_45936991     ZBoe    C    G        0      0        2 
  16  chr16_45936991     ZGre    C    G        0      0        2 
  16  chr16_45936991     ZHar    C    G        0      0        2 
  16  chr16_45936991   Sample    C    G        0      0        2 
  16  chr16_45946636     AAsi    A    G        0      0        2 
  16  chr16_45946636     AKia    A    G        0      0        2 
  16  chr16_45946636     AOna    A    G        0      0        2 
  16  chr16_45946636     ASom    A    G        0      0        2 
  16  chr16_45946636     HCab    A    G        1      2        2 
  16  chr16_45946636     HPrz    A    G        1      2        2 
  16  chr16_45946636     ZBoe    A    G        0      0        2 
  16  chr16_45946636     ZGre    A    G        0      0        2 
  16  chr16_45946636     ZHar    A    G        0      0        2 
  16  chr16_45946636   Sample    A    G        0      0        2 
  16  chr16_45947278     AAsi    C    A        0      0        2 
  16  chr16_45947278     AKia    C    A        0      0        2 
  16  chr16_45947278     AOna    C    A        0      0        2 
  16  chr16_45947278     ASom    C    A        0      0        2 
  16  chr16_45947278     HCab    C    A        0      0        2 
  16  chr16_45947278     HPrz    C    A        0      0        2 
  16  chr16_45947278     ZBoe    C    A        1      2        2 
  16  chr16_45947278     ZGre    C    A        0      0        2 
  16  chr16_45947278     ZHar    C    A        0      0        2 
  16  chr16_45947278   Sample    C    A        0      0        2 
  16  chr16_45950619     AAsi    T    G        0      0        2 
  16  chr16_45950619     AKia    T    G        0      0        2 
  16  chr16_45950619     AOna    T    G        0      0        2 
  16  chr16_45950619     ASom    T    G        0      0        2 
  16  chr16_45950619     HCab    T    G        0      0        2 
  16  chr16_45950619     HPrz    T    G        0      0        2 
  16  chr16_45950619     ZBoe    T    G        0      0        2 
  16  chr16_45950619     ZGre    T    G        0      0        2 
  16  chr16_45950619     ZHar    T    G        1      2        2 
  16  chr16_45950619   Sample    T    G        0      0        2 
  16  chr16_45960834     AAsi    C    T        0      0        2 
  16  chr16_45960834     AKia    C    T        0      0        2 
  16  chr16_45960834     AOna    C    T        0      0        2 
  16  chr16_45960834     ASom    C    T        0      0        2 
  16  chr16_45960834     HCab    C    T        1      2        2 
  16  chr16_45960834     HPrz    C    T        1      2        2 
  16  chr16_45960834     ZBoe    C    T        0      0        2 
  16  chr16_45960834     ZGre    C    T        0      0        2 
  16  chr16_45960834     ZHar    C    T        0      0        2 
  16  chr16_45960834   Sample    C    T        0      0        2 
  16  chr16_45961499     AAsi    G    C        0      0        2 
  16  chr16_45961499     AKia    G    C        0      0        2 
  16  chr16_45961499     AOna    G    C        0      0        2 
  16  chr16_45961499     ASom    G    C        1      2        2 
  16  chr16_45961499     HCab    G    C        0      0        2 
  16  chr16_45961499     HPrz    G    C        0      0        2 
  16  chr16_45961499     ZBoe    G    C        0      0        2 
  16  chr16_45961499     ZGre    G    C        0      0        2 
  16  chr16_45961499     ZHar    G    C        0      0        2 
  16  chr16_45961499   Sample    G    C        0      0        2 
  16  chr16_45964632     AAsi    C    T        0      0        2 
  16  chr16_45964632     AKia    C    T        0      0        2 
  16  chr16_45964632     AOna    C    T        0      0        2 
  16  chr16_45964632     ASom    C    T        0      0        2 
  16  chr16_45964632     HCab    C    T        1      2        2 
  16  chr16_45964632     HPrz    C    T        1      2        2 
  16  chr16_45964632     ZBoe    C    T        0      0        2 
  16  chr16_45964632     ZGre    C    T        0      0        2 
  16  chr16_45964632     ZHar    C    T        0      0        2 
  16  chr16_45964632   Sample    C    T        0      0        2 
  16  chr16_45969663     AAsi    C    A        1      2        2 
  16  chr16_45969663     AKia    C    A        0      0        2 
  16  chr16_45969663     AOna    C    A        0      0        2 
  16  chr16_45969663     ASom    C    A        0      0        2 
  16  chr16_45969663     HCab    C    A        0      0        2 
  16  chr16_45969663     HPrz    C    A        0      0        2 
  16  chr16_45969663     ZBoe    C    A        0      0        2 
  16  chr16_45969663     ZGre    C    A        0      0        2 
  16  chr16_45969663     ZHar    C    A        0      0        2 
  16  chr16_45969663   Sample    C    A        1      2        2 
  16  chr16_45969837     AAsi    A    T        0      0        2 
  16  chr16_45969837     AKia    A    T        0      0        2 
  16  chr16_45969837     AOna    A    T        0      0        2 
  16  chr16_45969837     ASom    A    T        0      0        2 
  16  chr16_45969837     HCab    A    T        0      0        2 
  16  chr16_45969837     HPrz    A    T        0      0        2 
  16  chr16_45969837     ZBoe    A    T      0.5      1        2 
  16  chr16_45969837     ZGre    A    T        0      0        2 
  16  chr16_45969837     ZHar    A    T        0      0        2 
  16  chr16_45969837   Sample    A    T        0      0        2 
  16  chr16_45974586     AAsi    T    C        0      0        2 
  16  chr16_45974586     AKia    T    C        0      0        2 
  16  chr16_45974586     AOna    T    C        1      2        2 
  16  chr16_45974586     ASom    T    C        0      0        2 
  16  chr16_45974586     HCab    T    C        0      0        2 
  16  chr16_45974586     HPrz    T    C        0      0        2 
  16  chr16_45974586     ZBoe    T    C        0      0        2 
  16  chr16_45974586     ZGre    T    C        0      0        2 
  16  chr16_45974586     ZHar    T    C        0      0        2 
  16  chr16_45974586   Sample    T    C        0      0        2 
  16  chr16_45976798     AAsi    A    G      0.5      1        2 
  16  chr16_45976798     AKia    A    G        0      0        2 
  16  chr16_45976798     AOna    A    G        0      0        2 
  16  chr16_45976798     ASom    A    G        0      0        2 
  16  chr16_45976798     HCab    A    G        0      0        2 
  16  chr16_45976798     HPrz    A    G        0      0        2 
  16  chr16_45976798     ZBoe    A    G      0.5      1        2 
  16  chr16_45976798     ZGre    A    G        0      0        2 
  16  chr16_45976798     ZHar    A    G        0      0        2 
  16  chr16_45976798   Sample    A    G        0      0        2 
  16  chr16_45977621     AAsi    G    A        0      0        2 
  16  chr16_45977621     AKia    G    A        0      0        2 
  16  chr16_45977621     AOna    G    A      0.5      1        2 
  16  chr16_45977621     ASom    G    A        0      0        2 
  16  chr16_45977621     HCab    G    A        0      0        2 
  16  chr16_45977621     HPrz    G    A        0      0        2 
  16  chr16_45977621     ZBoe    G    A        0      0        2 
  16  chr16_45977621     ZGre    G    A        0      0        2 
  16  chr16_45977621     ZHar    G    A        0      0        2 
  16  chr16_45977621   Sample    G    A        0      0        2 
  16  chr16_45978835     AAsi    C    T        0      0        2 
  16  chr16_45978835     AKia    C    T        0      0        2 
  16  chr16_45978835     AOna    C    T        0      0        2 
  16  chr16_45978835     ASom    C    T        0      0        2 
  16  chr16_45978835     HCab    C    T        0      0        2 
  16  chr16_45978835     HPrz    C    T      0.5      1        2 
  16  chr16_45978835     ZBoe    C    T        0      0        2 
  16  chr16_45978835     ZGre    C    T        0      0        2 
  16  chr16_45978835     ZHar    C    T        0      0        2 
  16  chr16_45978835   Sample    C    T        0      0        2 
  16  chr16_45980901     AAsi    A    T        0      0        2 
  16  chr16_45980901     AKia    A    T        0      0        2 
  16  chr16_45980901     AOna    A    T        0      0        2 
  16  chr16_45980901     ASom    A    T        0      0        2 
  16  chr16_45980901     HCab    A    T        0      0        2 
  16  chr16_45980901     HPrz    A    T        0      0        2 
  16  chr16_45980901     ZBoe    A    T        0      0        2 
  16  chr16_45980901     ZGre    A    T        0      0        2 
  16  chr16_45980901     ZHar    A    T        1      2        2 
  16  chr16_45980901   Sample    A    T        0      0        2 
  16  chr16_45981747     AAsi    T    C        0      0        2 
  16  chr16_45981747     AKia    T    C        0      0        2 
  16  chr16_45981747     AOna    T    C        0      0        2 
  16  chr16_45981747     ASom    T    C        0      0        2 
  16  chr16_45981747     HCab    T    C        0      0        2 
  16  chr16_45981747     HPrz    T    C        0      0        2 
  16  chr16_45981747     ZBoe    T    C      0.5      1        2 
  16  chr16_45981747     ZGre    T    C        0      0        2 
  16  chr16_45981747     ZHar    T    C        0      0        2 
  16  chr16_45981747   Sample    T    C        0      0        2 
  16  chr16_45984373     AAsi    C    A        0      0        2 
  16  chr16_45984373     AKia    C    A        0      0        2 
  16  chr16_45984373     AOna    C    A        0      0        2 
  16  chr16_45984373     ASom    C    A        0      0        2 
  16  chr16_45984373     HCab    C    A        1      2        2 
  16  chr16_45984373     HPrz    C    A        1      2        2 
  16  chr16_45984373     ZBoe    C    A        0      0        2 
  16  chr16_45984373     ZGre    C    A        0      0        2 
  16  chr16_45984373     ZHar    C    A        0      0        2 
  16  chr16_45984373   Sample    C    A        0      0        2 
  16  chr16_45988913     AAsi    A    G        0      0        2 
  16  chr16_45988913     AKia    A    G        0      0        2 
  16  chr16_45988913     AOna    A    G        0      0        2 
  16  chr16_45988913     ASom    A    G        0      0        2 
  16  chr16_45988913     HCab    A    G        0      0        2 
  16  chr16_45988913     HPrz    A    G        0      0        2 
  16  chr16_45988913     ZBoe    A    G        1      2        2 
  16  chr16_45988913     ZGre    A    G        0      0        2 
  16  chr16_45988913     ZHar    A    G        0      0        2 
  16  chr16_45988913   Sample    A    G        0      0        2 
  16  chr16_45995930     AAsi    A    C        0      0        2 
  16  chr16_45995930     AKia    A    C        0      0        2 
  16  chr16_45995930     AOna    A    C        0      0        2 
  16  chr16_45995930     ASom    A    C        0      0        2 
  16  chr16_45995930     HCab    A    C        0      0        2 
  16  chr16_45995930     HPrz    A    C        0      0        2 
  16  chr16_45995930     ZBoe    A    C        0      0        2 
  16  chr16_45995930     ZGre    A    C        1      2        2 
  16  chr16_45995930     ZHar    A    C        0      0        2 
  16  chr16_45995930   Sample    A    C        0      0        2 
  16  chr16_45999694     AAsi    C    A        0      0        2 
  16  chr16_45999694     AKia    C    A        0      0        2 
  16  chr16_45999694     AOna    C    A        1      2        2 
  16  chr16_45999694     ASom    C    A        0      0        2 
  16  chr16_45999694     HCab    C    A        0      0        2 
  16  chr16_45999694     HPrz    C    A        0      0        2 
  16  chr16_45999694     ZBoe    C    A        0      0        2 
  16  chr16_45999694     ZGre    C    A        0      0        2 
  16  chr16_45999694     ZHar    C    A        0      0        2 
  16  chr16_45999694   Sample    C    A        0      0        2 
  16  chr16_46001510     AAsi    A    G        0      0        2 
  16  chr16_46001510     AKia    A    G        0      0        2 
  16  chr16_46001510     AOna    A    G      0.5      1        2 
  16  chr16_46001510     ASom    A    G        0      0        2 
  16  chr16_46001510     HCab    A    G        0      0        2 
  16  chr16_46001510     HPrz    A    G        0      0        2 
  16  chr16_46001510     ZBoe    A    G        0      0        2 
  16  chr16_46001510     ZGre    A    G        0      0        2 
  16  chr16_46001510     ZHar    A    G        0      0        2 
  16  chr16_46001510   Sample    A    G        0      0        2 
  16  chr16_46005417     AAsi    C    T        1      2        2 
  16  chr16_46005417     AKia    C    T        0      0        2 
  16  chr16_46005417     AOna    C    T        0      0        2 
  16  chr16_46005417     ASom    C    T        1      2        2 
  16  chr16_46005417     HCab    C    T        1      2        2 
  16  chr16_46005417     HPrz    C    T        1      2        2 
  16  chr16_46005417     ZBoe    C    T        0      0        2 
  16  chr16_46005417     ZGre    C    T        0      0        2 
  16  chr16_46005417     ZHar    C    T        0      0        2 
  16  chr16_46005417   Sample    C    T        1      2        2 
  16  chr16_46005616     AAsi    A    T        0      0        2 
  16  chr16_46005616     AKia    A    T        0      0        2 
  16  chr16_46005616     AOna    A    T        0      0        2 
  16  chr16_46005616     ASom    A    T        0      0        2 
  16  chr16_46005616     HCab    A    T        0      0        2 
  16  chr16_46005616     HPrz    A    T        0      0        2 
  16  chr16_46005616     ZBoe    A    T        0      0        2 
  16  chr16_46005616     ZGre    A    T        0      0        2 
  16  chr16_46005616     ZHar    A    T      0.5      1        2 
  16  chr16_46005616   Sample    A    T        0      0        2 
  16  chr16_46010578     AAsi    G    A      0.5      1        2 
  16  chr16_46010578     AKia    G    A        0      0        2 
  16  chr16_46010578     AOna    G    A        0      0        2 
  16  chr16_46010578     ASom    G    A        0      0        2 
  16  chr16_46010578     HCab    G    A        0      0        2 
  16  chr16_46010578     HPrz    G    A        0      0        2 
  16  chr16_46010578     ZBoe    G    A        0      0        2 
  16  chr16_46010578     ZGre    G    A        0      0        2 
  16  chr16_46010578     ZHar    G    A        0      0        2 
  16  chr16_46010578   Sample    G    A        0      0        2 
  16  chr16_46012634     AAsi    C    T        0      0        2 
  16  chr16_46012634     AKia    C    T        0      0        2 
  16  chr16_46012634     AOna    C    T        0      0        2 
  16  chr16_46012634     ASom    C    T        0      0        2 
  16  chr16_46012634     HCab    C    T        0      0        2 
  16  chr16_46012634     HPrz    C    T        0      0        2 
  16  chr16_46012634     ZBoe    C    T        0      0        2 
  16  chr16_46012634     ZGre    C    T        1      2        2 
  16  chr16_46012634     ZHar    C    T        0      0        2 
  16  chr16_46012634   Sample    C    T        0      0        2 
  16  chr16_46017084     AAsi    T    G        1      2        2 
  16  chr16_46017084     AKia    T    G        0      0        2 
  16  chr16_46017084     AOna    T    G        0      0        2 
  16  chr16_46017084     ASom    T    G        0      0        2 
  16  chr16_46017084     HCab    T    G        0      0        2 
  16  chr16_46017084     HPrz    T    G        0      0        2 
  16  chr16_46017084     ZBoe    T    G        0      0        2 
  16  chr16_46017084     ZGre    T    G        0      0        2 
  16  chr16_46017084     ZHar    T    G        0      0        2 
  16  chr16_46017084   Sample    T    G        0      0        2 
  16  chr16_46023324     AAsi    A    G        0      0        2 
  16  chr16_46023324     AKia    A    G        0      0        2 
  16  chr16_46023324     AOna    A    G        0      0        2 
  16  chr16_46023324     ASom    A    G        0      0        2 
  16  chr16_46023324     HCab    A    G        1      2        2 
  16  chr16_46023324     HPrz    A    G      0.5      1        2 
  16  chr16_46023324     ZBoe    A    G        0      0        2 
  16  chr16_46023324     ZGre    A    G        0      0        2 
  16  chr16_46023324     ZHar    A    G        0      0        2 
  16  chr16_46023324   Sample    A    G        0      0        2 
  16  chr16_46032340     AAsi    A    C        1      2        2 
  16  chr16_46032340     AKia    A    C        0      0        2 
  16  chr16_46032340     AOna    A    C        0      0        2 
  16  chr16_46032340     ASom    A    C        1      2        2 
  16  chr16_46032340     HCab    A    C        0      0        2 
  16  chr16_46032340     HPrz    A    C        0      0        2 
  16  chr16_46032340     ZBoe    A    C        0      0        2 
  16  chr16_46032340     ZGre    A    C        0      0        2 
  16  chr16_46032340     ZHar    A    C        0      0        2 
  16  chr16_46032340   Sample    A    C        1      2        2 
  16  chr16_46035184     AAsi    A    G        0      0        2 
  16  chr16_46035184     AKia    A    G        0      0        2 
  16  chr16_46035184     AOna    A    G        0      0        2 
  16  chr16_46035184     ASom    A    G        0      0        2 
  16  chr16_46035184     HCab    A    G        0      0        2 
  16  chr16_46035184     HPrz    A    G        0      0        2 
  16  chr16_46035184     ZBoe    A    G      0.5      1        2 
  16  chr16_46035184     ZGre    A    G        0      0        2 
  16  chr16_46035184     ZHar    A    G        0      0        2 
  16  chr16_46035184   Sample    A    G        0      0        2 
  16  chr16_46038255     AAsi    C    T        0      0        2 
  16  chr16_46038255     AKia    C    T        0      0        2 
  16  chr16_46038255     AOna    C    T        1      2        2 
  16  chr16_46038255     ASom    C    T        0      0        2 
  16  chr16_46038255     HCab    C    T        0      0        2 
  16  chr16_46038255     HPrz    C    T        0      0        2 
  16  chr16_46038255     ZBoe    C    T        0      0        2 
  16  chr16_46038255     ZGre    C    T        0      0        2 
  16  chr16_46038255     ZHar    C    T        0      0        2 
  16  chr16_46038255   Sample    C    T        0      0        2 
  16  chr16_46038411     AAsi    A    G        0      0        2 
  16  chr16_46038411     AKia    A    G        0      0        2 
  16  chr16_46038411     AOna    A    G        0      0        2 
  16  chr16_46038411     ASom    A    G        0      0        2 
  16  chr16_46038411     HCab    A    G        0      0        2 
  16  chr16_46038411     HPrz    A    G        0      0        2 
  16  chr16_46038411     ZBoe    A    G        0      0        2 
  16  chr16_46038411     ZGre    A    G        0      0        2 
  16  chr16_46038411     ZHar    A    G      0.5      1        2 
  16  chr16_46038411   Sample    A    G        0      0        2 
  16  chr16_46046609     AAsi    T    C        0      0        2 
  16  chr16_46046609     AKia    T    C        0      0        2 
  16  chr16_46046609     AOna    T    C        1      2        2 
  16  chr16_46046609     ASom    T    C        0      0        2 
  16  chr16_46046609     HCab    T    C        0      0        2 
  16  chr16_46046609     HPrz    T    C        0      0        2 
  16  chr16_46046609     ZBoe    T    C        0      0        2 
  16  chr16_46046609     ZGre    T    C        0      0        2 
  16  chr16_46046609     ZHar    T    C        0      0        2 
  16  chr16_46046609   Sample    T    C        0      0        2 
  16  chr16_46048214     AAsi    T    C        0      0        2 
  16  chr16_46048214     AKia    T    C        0      0        2 
  16  chr16_46048214     AOna    T    C        0      0        2 
  16  chr16_46048214     ASom    T    C        0      0        2 
  16  chr16_46048214     HCab    T    C        0      0        2 
  16  chr16_46048214     HPrz    T    C        0      0        2 
  16  chr16_46048214     ZBoe    T    C        0      0        2 
  16  chr16_46048214     ZGre    T    C        1      2        2 
  16  chr16_46048214     ZHar    T    C      0.5      1        2 
  16  chr16_46048214   Sample    T    C        0      0        2 
  16  chr16_46048518     AAsi    A    G        0      0        2 
  16  chr16_46048518     AKia    A    G        0      0        2 
  16  chr16_46048518     AOna    A    G        0      0        2 
  16  chr16_46048518     ASom    A    G        0      0        2 
  16  chr16_46048518     HCab    A    G        0      0        2 
  16  chr16_46048518     HPrz    A    G        0      0        2 
  16  chr16_46048518     ZBoe    A    G        0      0        2 
  16  chr16_46048518     ZGre    A    G        1      2        2 
  16  chr16_46048518     ZHar    A    G        0      0        2 
  16  chr16_46048518   Sample    A    G        0      0        2 
  16  chr16_46049288     AAsi    T    C        0      0        2 
  16  chr16_46049288     AKia    T    C        0      0        2 
  16  chr16_46049288     AOna    T    C        0      0        2 
  16  chr16_46049288     ASom    T    C        0      0        2 
  16  chr16_46049288     HCab    T    C        0      0        2 
  16  chr16_46049288     HPrz    T    C        0      0        2 
  16  chr16_46049288     ZBoe    T    C        0      0        2 
  16  chr16_46049288     ZGre    T    C        1      2        2 
  16  chr16_46049288     ZHar    T    C        0      0        2 
  16  chr16_46049288   Sample    T    C        0      0        2 
  16  chr16_46051254     AAsi    A    C        0      0        2 
  16  chr16_46051254     AKia    A    C        0      0        2 
  16  chr16_46051254     AOna    A    C        0      0        2 
  16  chr16_46051254     ASom    A    C        0      0        2 
  16  chr16_46051254     HCab    A    C        0      0        2 
  16  chr16_46051254     HPrz    A    C        0      0        2 
  16  chr16_46051254     ZBoe    A    C        0      0        2 
  16  chr16_46051254     ZGre    A    C        1      2        2 
  16  chr16_46051254     ZHar    A    C        0      0        2 
  16  chr16_46051254   Sample    A    C        0      0        2 
  16  chr16_46058702     AAsi    G    A        0      0        2 
  16  chr16_46058702     AKia    G    A        0      0        2 
  16  chr16_46058702     AOna    G    A        0      0        2 
  16  chr16_46058702     ASom    G    A        0      0        2 
  16  chr16_46058702     HCab    G    A        0      0        2 
  16  chr16_46058702     HPrz    G    A        0      0        2 
  16  chr16_46058702     ZBoe    G    A      0.5      1        2 
  16  chr16_46058702     ZGre    G    A        0      0        2 
  16  chr16_46058702     ZHar    G    A        0      0        2 
  16  chr16_46058702   Sample    G    A        0      0        2 
  16  chr16_46059878     AAsi    T    C        0      0        2 
  16  chr16_46059878     AKia    T    C        0      0        2 
  16  chr16_46059878     AOna    T    C        1      2        2 
  16  chr16_46059878     ASom    T    C        0      0        2 
  16  chr16_46059878     HCab    T    C        0      0        2 
  16  chr16_46059878     HPrz    T    C        0      0        2 
  16  chr16_46059878     ZBoe    T    C        0      0        2 
  16  chr16_46059878     ZGre    T    C        0      0        2 
  16  chr16_46059878     ZHar    T    C        0      0        2 
  16  chr16_46059878   Sample    T    C        0      0        2 
  16  chr16_46062900     AAsi    C    G        0      0        2 
  16  chr16_46062900     AKia    C    G        0      0        2 
  16  chr16_46062900     AOna    C    G      0.5      1        2 
  16  chr16_46062900     ASom    C    G        0      0        2 
  16  chr16_46062900     HCab    C    G        0      0        2 
  16  chr16_46062900     HPrz    C    G        0      0        2 
  16  chr16_46062900     ZBoe    C    G        0      0        2 
  16  chr16_46062900     ZGre    C    G        0      0        2 
  16  chr16_46062900     ZHar    C    G        0      0        2 
  16  chr16_46062900   Sample    C    G        0      0        2 
  16  chr16_46064327     AAsi    G    C        0      0        2 
  16  chr16_46064327     AKia    G    C        0      0        2 
  16  chr16_46064327     AOna    G    C        0      0        2 
  16  chr16_46064327     ASom    G    C        0      0        2 
  16  chr16_46064327     HCab    G    C      0.5      1        2 
  16  chr16_46064327     HPrz    G    C      0.5      1        2 
  16  chr16_46064327     ZBoe    G    C        0      0        2 
  16  chr16_46064327     ZGre    G    C        0      0        2 
  16  chr16_46064327     ZHar    G    C        0      0        2 
  16  chr16_46064327   Sample    G    C        0      0        2 
  16  chr16_46066209     AAsi    C    T        0      0        2 
  16  chr16_46066209     AKia    C    T        1      2        2 
  16  chr16_46066209     AOna    C    T        1      2        2 
  16  chr16_46066209     ASom    C    T        0      0        2 
  16  chr16_46066209     HCab    C    T        0      0        2 
  16  chr16_46066209     HPrz    C    T        0      0        2 
  16  chr16_46066209     ZBoe    C    T        0      0        2 
  16  chr16_46066209     ZGre    C    T        0      0        2 
  16  chr16_46066209     ZHar    C    T        0      0        2 
  16  chr16_46066209   Sample    C    T        0      0        2 
  16  chr16_46078090     AAsi    C    T        0      0        2 
  16  chr16_46078090     AKia    C    T        0      0        2 
  16  chr16_46078090     AOna    C    T        0      0        2 
  16  chr16_46078090     ASom    C    T        0      0        2 
  16  chr16_46078090     HCab    C    T      0.5      1        2 
  16  chr16_46078090     HPrz    C    T      0.5      1        2 
  16  chr16_46078090     ZBoe    C    T        0      0        2 
  16  chr16_46078090     ZGre    C    T        0      0        2 
  16  chr16_46078090     ZHar    C    T        0      0        2 
  16  chr16_46078090   Sample    C    T        0      0        2 
  16  chr16_46082430     AAsi    G    A        0      0        2 
  16  chr16_46082430     AKia    G    A        1      2        2 
  16  chr16_46082430     AOna    G    A        1      2        2 
  16  chr16_46082430     ASom    G    A        0      0        2 
  16  chr16_46082430     HCab    G    A        0      0        2 
  16  chr16_46082430     HPrz    G    A        0      0        2 
  16  chr16_46082430     ZBoe    G    A        0      0        2 
  16  chr16_46082430     ZGre    G    A        0      0        2 
  16  chr16_46082430     ZHar    G    A        0      0        2 
  16  chr16_46082430   Sample    G    A        0      0        2 
  16  chr16_46083775     AAsi    T    C        0      0        2 
  16  chr16_46083775     AKia    T    C        0      0        2 
  16  chr16_46083775     AOna    T    C        0      0        2 
  16  chr16_46083775     ASom    T    C        0      0        2 
  16  chr16_46083775     HCab    T    C      0.5      1        2 
  16  chr16_46083775     HPrz    T    C      0.5      1        2 
  16  chr16_46083775     ZBoe    T    C        0      0        2 
  16  chr16_46083775     ZGre    T    C        0      0        2 
  16  chr16_46083775     ZHar    T    C        0      0        2 
  16  chr16_46083775   Sample    T    C        0      0        2 
  16  chr16_46083902     AAsi    G    A        0      0        2 
  16  chr16_46083902     AKia    G    A        1      2        2 
  16  chr16_46083902     AOna    G    A        0      0        2 
  16  chr16_46083902     ASom    G    A        0      0        2 
  16  chr16_46083902     HCab    G    A        0      0        2 
  16  chr16_46083902     HPrz    G    A        0      0        2 
  16  chr16_46083902     ZBoe    G    A        0      0        2 
  16  chr16_46083902     ZGre    G    A        0      0        2 
  16  chr16_46083902     ZHar    G    A        0      0        2 
  16  chr16_46083902   Sample    G    A        0      0        2 
  16  chr16_46095449     AAsi    C    A        0      0        2 
  16  chr16_46095449     AKia    C    A        0      0        2 
  16  chr16_46095449     AOna    C    A        0      0        2 
  16  chr16_46095449     ASom    C    A        0      0        2 
  16  chr16_46095449     HCab    C    A        1      2        2 
  16  chr16_46095449     HPrz    C    A        1      2        2 
  16  chr16_46095449     ZBoe    C    A        0      0        2 
  16  chr16_46095449     ZGre    C    A        0      0        2 
  16  chr16_46095449     ZHar    C    A        0      0        2 
  16  chr16_46095449   Sample    C    A        0      0        2 
  16  chr16_46102472     AAsi    A    G        0      0        2 
  16  chr16_46102472     AKia    A    G        0      0        2 
  16  chr16_46102472     AOna    A    G        1      2        2 
  16  chr16_46102472     ASom    A    G        0      0        2 
  16  chr16_46102472     HCab    A    G        0      0        2 
  16  chr16_46102472     HPrz    A    G        0      0        2 
  16  chr16_46102472     ZBoe    A    G        0      0        2 
  16  chr16_46102472     ZGre    A    G        0      0        2 
  16  chr16_46102472     ZHar    A    G        0      0        2 
  16  chr16_46102472   Sample    A    G        0      0        2 
  16  chr16_46103423     AAsi    A    C        0      0        2 
  16  chr16_46103423     AKia    A    C        0      0        2 
  16  chr16_46103423     AOna    A    C      0.5      1        2 
  16  chr16_46103423     ASom    A    C        0      0        2 
  16  chr16_46103423     HCab    A    C        0      0        2 
  16  chr16_46103423     HPrz    A    C        0      0        2 
  16  chr16_46103423     ZBoe    A    C        0      0        2 
  16  chr16_46103423     ZGre    A    C        0      0        2 
  16  chr16_46103423     ZHar    A    C        0      0        2 
  16  chr16_46103423   Sample    A    C        0      0        2 
  16  chr16_46105043     AAsi    T    C        0      0        2 
  16  chr16_46105043     AKia    T    C        0      0        2 
  16  chr16_46105043     AOna    T    C        0      0        2 
  16  chr16_46105043     ASom    T    C        0      0        2 
  16  chr16_46105043     HCab    T    C        1      2        2 
  16  chr16_46105043     HPrz    T    C        1      2        2 
  16  chr16_46105043     ZBoe    T    C        0      0        2 
  16  chr16_46105043     ZGre    T    C        0      0        2 
  16  chr16_46105043     ZHar    T    C        0      0        2 
  16  chr16_46105043   Sample    T    C        0      0        2 
  16  chr16_46109817     AAsi    T    A      0.5      1        2 
  16  chr16_46109817     AKia    T    A        0      0        2 
  16  chr16_46109817     AOna    T    A        0      0        2 
  16  chr16_46109817     ASom    T    A        0      0        2 
  16  chr16_46109817     HCab    T    A        0      0        2 
  16  chr16_46109817     HPrz    T    A        0      0        2 
  16  chr16_46109817     ZBoe    T    A        0      0        2 
  16  chr16_46109817     ZGre    T    A        0      0        2 
  16  chr16_46109817     ZHar    T    A        0      0        2 
  16  chr16_46109817   Sample    T    A        0      0        2 
  16  chr16_46110148     AAsi    G    A        0      0        2 
  16  chr16_46110148     AKia    G    A        0      0        2 
  16  chr16_46110148     AOna    G    A        0      0        2 
  16  chr16_46110148     ASom    G    A        0      0        2 
  16  chr16_46110148     HCab    G    A        1      2        2 
  16  chr16_46110148     HPrz    G    A        1      2        2 
  16  chr16_46110148     ZBoe    G    A        0      0        2 
  16  chr16_46110148     ZGre    G    A        0      0        2 
  16  chr16_46110148     ZHar    G    A        0      0        2 
  16  chr16_46110148   Sample    G    A        0      0        2 
  16  chr16_46113921     AAsi    T    G        0      0        2 
  16  chr16_46113921     AKia    T    G        0      0        2 
  16  chr16_46113921     AOna    T    G        0      0        2 
  16  chr16_46113921     ASom    T    G        0      0        2 
  16  chr16_46113921     HCab    T    G        1      2        2 
  16  chr16_46113921     HPrz    T    G      0.5      1        2 
  16  chr16_46113921     ZBoe    T    G        0      0        2 
  16  chr16_46113921     ZGre    T    G        0      0        2 
  16  chr16_46113921     ZHar    T    G        0      0        2 
  16  chr16_46113921   Sample    T    G        0      0        2 
  16  chr16_46114934     AAsi    C    A        0      0        2 
  16  chr16_46114934     AKia    C    A        0      0        2 
  16  chr16_46114934     AOna    C    A        0      0        2 
  16  chr16_46114934     ASom    C    A        0      0        2 
  16  chr16_46114934     HCab    C    A        0      0        2 
  16  chr16_46114934     HPrz    C    A      0.5      1        2 
  16  chr16_46114934     ZBoe    C    A        0      0        2 
  16  chr16_46114934     ZGre    C    A        0      0        2 
  16  chr16_46114934     ZHar    C    A        0      0        2 
  16  chr16_46114934   Sample    C    A        0      0        2 
  16  chr16_46115298     AAsi    A    G        0      0        2 
  16  chr16_46115298     AKia    A    G        0      0        2 
  16  chr16_46115298     AOna    A    G        0      0        2 
  16  chr16_46115298     ASom    A    G        0      0        2 
  16  chr16_46115298     HCab    A    G        1      2        2 
  16  chr16_46115298     HPrz    A    G        1      2        2 
  16  chr16_46115298     ZBoe    A    G        0      0        2 
  16  chr16_46115298     ZGre    A    G        0      0        2 
  16  chr16_46115298     ZHar    A    G        0      0        2 
  16  chr16_46115298   Sample    A    G        0      0        2 
  16  chr16_46120435     AAsi    T    C        0      0        2 
  16  chr16_46120435     AKia    T    C        0      0        2 
  16  chr16_46120435     AOna    T    C        0      0        2 
  16  chr16_46120435     ASom    T    C        0      0        2 
  16  chr16_46120435     HCab    T    C        0      0        2 
  16  chr16_46120435     HPrz    T    C        0      0        2 
  16  chr16_46120435     ZBoe    T    C        0      0        2 
  16  chr16_46120435     ZGre    T    C      0.5      1        2 
  16  chr16_46120435     ZHar    T    C        0      0        2 
  16  chr16_46120435   Sample    T    C        0      0        2 
  16  chr16_46120896     AAsi    T    C        0      0        2 
  16  chr16_46120896     AKia    T    C        0      0        2 
  16  chr16_46120896     AOna    T    C        0      0        2 
  16  chr16_46120896     ASom    T    C        0      0        2 
  16  chr16_46120896     HCab    T    C        1      2        2 
  16  chr16_46120896     HPrz    T    C        1      2        2 
  16  chr16_46120896     ZBoe    T    C        0      0        2 
  16  chr16_46120896     ZGre    T    C        0      0        2 
  16  chr16_46120896     ZHar    T    C        0      0        2 
  16  chr16_46120896   Sample    T    C        0      0        2 
  16  chr16_46121408     AAsi    T    A        0      0        2 
  16  chr16_46121408     AKia    T    A        0      0        2 
  16  chr16_46121408     AOna    T    A        0      0        2 
  16  chr16_46121408     ASom    T    A        1      2        2 
  16  chr16_46121408     HCab    T    A        0      0        2 
  16  chr16_46121408     HPrz    T    A        0      0        2 
  16  chr16_46121408     ZBoe    T    A        0      0        2 
  16  chr16_46121408     ZGre    T    A        0      0        2 
  16  chr16_46121408     ZHar    T    A        0      0        2 
  16  chr16_46121408   Sample    T    A        0      0        2 
  16  chr16_46124306     AAsi    A    G        0      0        2 
  16  chr16_46124306     AKia    A    G        0      0        2 
  16  chr16_46124306     AOna    A    G        0      0        2 
  16  chr16_46124306     ASom    A    G        0      0        2 
  16  chr16_46124306     HCab    A    G        0      0        2 
  16  chr16_46124306     HPrz    A    G        0      0        2 
  16  chr16_46124306     ZBoe    A    G        0      0        2 
  16  chr16_46124306     ZGre    A    G        0      0        2 
  16  chr16_46124306     ZHar    A    G        1      2        2 
  16  chr16_46124306   Sample    A    G        0      0        2 
  16  chr16_46128557     AAsi    G    A        0      0        2 
  16  chr16_46128557     AKia    G    A        0      0        2 
  16  chr16_46128557     AOna    G    A        0      0        2 
  16  chr16_46128557     ASom    G    A        0      0        2 
  16  chr16_46128557     HCab    G    A        1      2        2 
  16  chr16_46128557     HPrz    G    A        1      2        2 
  16  chr16_46128557     ZBoe    G    A        0      0        2 
  16  chr16_46128557     ZGre    G    A        0      0        2 
  16  chr16_46128557     ZHar    G    A        0      0        2 
  16  chr16_46128557   Sample    G    A        0      0        2 
  16  chr16_46134127     AAsi    T    C        0      0        2 
  16  chr16_46134127     AKia    T    C        0      0        2 
  16  chr16_46134127     AOna    T    C        0      0        2 
  16  chr16_46134127     ASom    T    C        0      0        2 
  16  chr16_46134127     HCab    T    C        0      0        2 
  16  chr16_46134127     HPrz    T    C      0.5      1        2 
  16  chr16_46134127     ZBoe    T    C        0      0        2 
  16  chr16_46134127     ZGre    T    C        0      0        2 
  16  chr16_46134127     ZHar    T    C        0      0        2 
  16  chr16_46134127   Sample    T    C        0      0        2 
  16  chr16_46134785     AAsi    A    G        0      0        2 
  16  chr16_46134785     AKia    A    G        0      0        2 
  16  chr16_46134785     AOna    A    G        0      0        2 
  16  chr16_46134785     ASom    A    G        0      0        2 
  16  chr16_46134785     HCab    A    G        1      2        2 
  16  chr16_46134785     HPrz    A    G      0.5      1        2 
  16  chr16_46134785     ZBoe    A    G        0      0        2 
  16  chr16_46134785     ZGre    A    G        0      0        2 
  16  chr16_46134785     ZHar    A    G        0      0        2 
  16  chr16_46134785   Sample    A    G        0      0        2 
  16  chr16_46137813     AAsi    G    C        1      2        2 
  16  chr16_46137813     AKia    G    C        0      0        2 
  16  chr16_46137813     AOna    G    C        0      0        2 
  16  chr16_46137813     ASom    G    C        0      0        2 
  16  chr16_46137813     HCab    G    C        0      0        2 
  16  chr16_46137813     HPrz    G    C        0      0        2 
  16  chr16_46137813     ZBoe    G    C        0      0        2 
  16  chr16_46137813     ZGre    G    C        0      0        2 
  16  chr16_46137813     ZHar    G    C        0      0        2 
  16  chr16_46137813   Sample    G    C        1      2        2 
  16  chr16_46145553     AAsi    A    C      0.5      1        2 
  16  chr16_46145553     AKia    A    C        0      0        2 
  16  chr16_46145553     AOna    A    C        0      0        2 
  16  chr16_46145553     ASom    A    C        0      0        2 
  16  chr16_46145553     HCab    A    C        0      0        2 
  16  chr16_46145553     HPrz    A    C        0      0        2 
  16  chr16_46145553     ZBoe    A    C        0      0        2 
  16  chr16_46145553     ZGre    A    C        0      0        2 
  16  chr16_46145553     ZHar    A    C        0      0        2 
  16  chr16_46145553   Sample    A    C        0      0        2 
  16  chr16_46149025     AAsi    A    C        0      0        2 
  16  chr16_46149025     AKia    A    C        0      0        2 
  16  chr16_46149025     AOna    A    C        0      0        2 
  16  chr16_46149025     ASom    A    C        0      0        2 
  16  chr16_46149025     HCab    A    C        1      2        2 
  16  chr16_46149025     HPrz    A    C        1      2        2 
  16  chr16_46149025     ZBoe    A    C        0      0        2 
  16  chr16_46149025     ZGre    A    C        0      0        2 
  16  chr16_46149025     ZHar    A    C        0      0        2 
  16  chr16_46149025   Sample    A    C        0      0        2 
  16  chr16_46149712     AAsi    A    G        0      0        2 
  16  chr16_46149712     AKia    A    G        0      0        2 
  16  chr16_46149712     AOna    A    G        0      0        2 
  16  chr16_46149712     ASom    A    G        0      0        2 
  16  chr16_46149712     HCab    A    G      0.5      1        2 
  16  chr16_46149712     HPrz    A    G      0.5      1        2 
  16  chr16_46149712     ZBoe    A    G        0      0        2 
  16  chr16_46149712     ZGre    A    G        0      0        2 
  16  chr16_46149712     ZHar    A    G        0      0        2 
  16  chr16_46149712   Sample    A    G        0      0        2 
  16  chr16_46151584     AAsi    T    A      0.5      1        2 
  16  chr16_46151584     AKia    T    A        0      0        2 
  16  chr16_46151584     AOna    T    A        0      0        2 
  16  chr16_46151584     ASom    T    A        0      0        2 
  16  chr16_46151584     HCab    T    A        0      0        2 
  16  chr16_46151584     HPrz    T    A        0      0        2 
  16  chr16_46151584     ZBoe    T    A        0      0        2 
  16  chr16_46151584     ZGre    T    A        0      0        2 
  16  chr16_46151584     ZHar    T    A        0      0        2 
  16  chr16_46151584   Sample    T    A        0      0        2 
  16  chr16_46156592     AAsi    T    C        0      0        2 
  16  chr16_46156592     AKia    T    C        0      0        2 
  16  chr16_46156592     AOna    T    C        0      0        2 
  16  chr16_46156592     ASom    T    C        0      0        2 
  16  chr16_46156592     HCab    T    C        0      0        2 
  16  chr16_46156592     HPrz    T    C        0      0        2 
  16  chr16_46156592     ZBoe    T    C      0.5      1        2 
  16  chr16_46156592     ZGre    T    C        0      0        2 
  16  chr16_46156592     ZHar    T    C        0      0        2 
  16  chr16_46156592   Sample    T    C        0      0        2 
  16  chr16_46158328     AAsi    A    G        0      0        2 
  16  chr16_46158328     AKia    A    G        0      0        2 
  16  chr16_46158328     AOna    A    G        0      0        2 
  16  chr16_46158328     ASom    A    G        0      0        2 
  16  chr16_46158328     HCab    A    G      0.5      1        2 
  16  chr16_46158328     HPrz    A    G        0      0        2 
  16  chr16_46158328     ZBoe    A    G        0      0        2 
  16  chr16_46158328     ZGre    A    G        0      0        2 
  16  chr16_46158328     ZHar    A    G        0      0        2 
  16  chr16_46158328   Sample    A    G        0      0        2 
  16  chr16_46160206     AAsi    A    G        0      0        2 
  16  chr16_46160206     AKia    A    G        1      2        2 
  16  chr16_46160206     AOna    A    G        1      2        2 
  16  chr16_46160206     ASom    A    G        0      0        2 
  16  chr16_46160206     HCab    A    G        0      0        2 
  16  chr16_46160206     HPrz    A    G        0      0        2 
  16  chr16_46160206     ZBoe    A    G        0      0        2 
  16  chr16_46160206     ZGre    A    G        0      0        2 
  16  chr16_46160206     ZHar    A    G        0      0        2 
  16  chr16_46160206   Sample    A    G        0      0        2 
  16  chr16_46163360     AAsi    T    C        0      0        2 
  16  chr16_46163360     AKia    T    C      0.5      1        2 
  16  chr16_46163360     AOna    T    C        0      0        2 
  16  chr16_46163360     ASom    T    C        0      0        2 
  16  chr16_46163360     HCab    T    C        0      0        2 
  16  chr16_46163360     HPrz    T    C        0      0        2 
  16  chr16_46163360     ZBoe    T    C        0      0        2 
  16  chr16_46163360     ZGre    T    C        0      0        2 
  16  chr16_46163360     ZHar    T    C        0      0        2 
  16  chr16_46163360   Sample    T    C        1      2        2 
  16  chr16_46168619     AAsi    A    T        0      0        2 
  16  chr16_46168619     AKia    A    T        0      0        2 
  16  chr16_46168619     AOna    A    T        0      0        2 
  16  chr16_46168619     ASom    A    T        0      0        2 
  16  chr16_46168619     HCab    A    T        0      0        2 
  16  chr16_46168619     HPrz    A    T        0      0        2 
  16  chr16_46168619     ZBoe    A    T        0      0        2 
  16  chr16_46168619     ZGre    A    T        1      2        2 
  16  chr16_46168619     ZHar    A    T        0      0        2 
  16  chr16_46168619   Sample    A    T        0      0        2 
  16  chr16_46170179     AAsi    G    A        0      0        2 
  16  chr16_46170179     AKia    G    A        0      0        2 
  16  chr16_46170179     AOna    G    A        0      0        2 
  16  chr16_46170179     ASom    G    A        0      0        2 
  16  chr16_46170179     HCab    G    A        1      2        2 
  16  chr16_46170179     HPrz    G    A        1      2        2 
  16  chr16_46170179     ZBoe    G    A        0      0        2 
  16  chr16_46170179     ZGre    G    A        0      0        2 
  16  chr16_46170179     ZHar    G    A        0      0        2 
  16  chr16_46170179   Sample    G    A        0      0        2 
  16  chr16_46171152     AAsi    A    G        0      0        2 
  16  chr16_46171152     AKia    A    G        0      0        2 
  16  chr16_46171152     AOna    A    G        0      0        2 
  16  chr16_46171152     ASom    A    G        0      0        2 
  16  chr16_46171152     HCab    A    G        0      0        2 
  16  chr16_46171152     HPrz    A    G        0      0        2 
  16  chr16_46171152     ZBoe    A    G        1      2        2 
  16  chr16_46171152     ZGre    A    G        0      0        2 
  16  chr16_46171152     ZHar    A    G        0      0        2 
  16  chr16_46171152   Sample    A    G        0      0        2 
  16  chr16_46171235     AAsi    T    A        0      0        2 
  16  chr16_46171235     AKia    T    A        0      0        2 
  16  chr16_46171235     AOna    T    A        0      0        2 
  16  chr16_46171235     ASom    T    A        0      0        2 
  16  chr16_46171235     HCab    T    A        0      0        2 
  16  chr16_46171235     HPrz    T    A        0      0        2 
  16  chr16_46171235     ZBoe    T    A        1      2        2 
  16  chr16_46171235     ZGre    T    A        0      0        2 
  16  chr16_46171235     ZHar    T    A        0      0        2 
  16  chr16_46171235   Sample    T    A        0      0        2 
  16  chr16_46177908     AAsi    C    T        0      0        2 
  16  chr16_46177908     AKia    C    T        0      0        2 
  16  chr16_46177908     AOna    C    T        0      0        2 
  16  chr16_46177908     ASom    C    T        0      0        2 
  16  chr16_46177908     HCab    C    T        1      2        2 
  16  chr16_46177908     HPrz    C    T        1      2        2 
  16  chr16_46177908     ZBoe    C    T        0      0        2 
  16  chr16_46177908     ZGre    C    T        0      0        2 
  16  chr16_46177908     ZHar    C    T        0      0        2 
  16  chr16_46177908   Sample    C    T        0      0        2 
  16  chr16_46178268     AAsi    G    A        0      0        2 
  16  chr16_46178268     AKia    G    A        0      0        2 
  16  chr16_46178268     AOna    G    A        0      0        2 
  16  chr16_46178268     ASom    G    A        0      0        2 
  16  chr16_46178268     HCab    G    A        1      2        2 
  16  chr16_46178268     HPrz    G    A        1      2        2 
  16  chr16_46178268     ZBoe    G    A        0      0        2 
  16  chr16_46178268     ZGre    G    A        0      0        2 
  16  chr16_46178268     ZHar    G    A        0      0        2 
  16  chr16_46178268   Sample    G    A        0      0        2 
  16  chr16_46182496     AAsi    A    G        0      0        2 
  16  chr16_46182496     AKia    A    G        0      0        2 
  16  chr16_46182496     AOna    A    G        0      0        2 
  16  chr16_46182496     ASom    A    G        0      0        2 
  16  chr16_46182496     HCab    A    G        0      0        2 
  16  chr16_46182496     HPrz    A    G        0      0        2 
  16  chr16_46182496     ZBoe    A    G        1      2        2 
  16  chr16_46182496     ZGre    A    G        0      0        2 
  16  chr16_46182496     ZHar    A    G        1      2        2 
  16  chr16_46182496   Sample    A    G        0      0        2 
  16  chr16_46185234     AAsi    T    C        0      0        2 
  16  chr16_46185234     AKia    T    C        0      0        2 
  16  chr16_46185234     AOna    T    C        0      0        2 
  16  chr16_46185234     ASom    T    C        0      0        2 
  16  chr16_46185234     HCab    T    C        0      0        2 
  16  chr16_46185234     HPrz    T    C        0      0        2 
  16  chr16_46185234     ZBoe    T    C      0.5      1        2 
  16  chr16_46185234     ZGre    T    C        0      0        2 
  16  chr16_46185234     ZHar    T    C        0      0        2 
  16  chr16_46185234   Sample    T    C        0      0        2 
  16  chr16_46197789     AAsi    G    A        0      0        2 
  16  chr16_46197789     AKia    G    A        0      0        2 
  16  chr16_46197789     AOna    G    A      0.5      1        2 
  16  chr16_46197789     ASom    G    A        0      0        2 
  16  chr16_46197789     HCab    G    A        0      0        2 
  16  chr16_46197789     HPrz    G    A        0      0        2 
  16  chr16_46197789     ZBoe    G    A        0      0        2 
  16  chr16_46197789     ZGre    G    A        0      0        2 
  16  chr16_46197789     ZHar    G    A        0      0        2 
  16  chr16_46197789   Sample    G    A        0      0        2 
  16  chr16_46198574     AAsi    C    T        0      0        2 
  16  chr16_46198574     AKia    C    T        0      0        2 
  16  chr16_46198574     AOna    C    T        0      0        2 
  16  chr16_46198574     ASom    C    T        0      0        2 
  16  chr16_46198574     HCab    C    T        1      2        2 
  16  chr16_46198574     HPrz    C    T        1      2        2 
  16  chr16_46198574     ZBoe    C    T        0      0        2 
  16  chr16_46198574     ZGre    C    T        0      0        2 
  16  chr16_46198574     ZHar    C    T        0      0        2 
  16  chr16_46198574   Sample    C    T        0      0        2 
  16  chr16_46203773     AAsi    A    G        0      0        2 
  16  chr16_46203773     AKia    A    G        0      0        2 
  16  chr16_46203773     AOna    A    G        0      0        2 
  16  chr16_46203773     ASom    A    G        0      0        2 
  16  chr16_46203773     HCab    A    G      0.5      1        2 
  16  chr16_46203773     HPrz    A    G        0      0        2 
  16  chr16_46203773     ZBoe    A    G        0      0        2 
  16  chr16_46203773     ZGre    A    G        0      0        2 
  16  chr16_46203773     ZHar    A    G        0      0        2 
  16  chr16_46203773   Sample    A    G        0      0        2 
  16  chr16_46208691     AAsi    A    G        0      0        2 
  16  chr16_46208691     AKia    A    G        0      0        2 
  16  chr16_46208691     AOna    A    G        0      0        2 
  16  chr16_46208691     ASom    A    G        0      0        2 
  16  chr16_46208691     HCab    A    G        0      0        2 
  16  chr16_46208691     HPrz    A    G        0      0        2 
  16  chr16_46208691     ZBoe    A    G        0      0        2 
  16  chr16_46208691     ZGre    A    G        1      2        2 
  16  chr16_46208691     ZHar    A    G        0      0        2 
  16  chr16_46208691   Sample    A    G        0      0        2 
  16  chr16_46209120     AAsi    A    G        0      0        2 
  16  chr16_46209120     AKia    A    G        0      0        2 
  16  chr16_46209120     AOna    A    G        0      0        2 
  16  chr16_46209120     ASom    A    G        0      0        2 
  16  chr16_46209120     HCab    A    G        1      2        2 
  16  chr16_46209120     HPrz    A    G        1      2        2 
  16  chr16_46209120     ZBoe    A    G        0      0        2 
  16  chr16_46209120     ZGre    A    G        0      0        2 
  16  chr16_46209120     ZHar    A    G        0      0        2 
  16  chr16_46209120   Sample    A    G        0      0        2 
  16  chr16_46209256     AAsi    T    C        0      0        2 
  16  chr16_46209256     AKia    T    C        1      2        2 
  16  chr16_46209256     AOna    T    C        1      2        2 
  16  chr16_46209256     ASom    T    C        0      0        2 
  16  chr16_46209256     HCab    T    C        0      0        2 
  16  chr16_46209256     HPrz    T    C        0      0        2 
  16  chr16_46209256     ZBoe    T    C        0      0        2 
  16  chr16_46209256     ZGre    T    C        0      0        2 
  16  chr16_46209256     ZHar    T    C        0      0        2 
  16  chr16_46209256   Sample    T    C        0      0        2 
  16  chr16_46209531     AAsi    T    C        0      0        2 
  16  chr16_46209531     AKia    T    C        0      0        2 
  16  chr16_46209531     AOna    T    C        0      0        2 
  16  chr16_46209531     ASom    T    C        0      0        2 
  16  chr16_46209531     HCab    T    C        1      2        2 
  16  chr16_46209531     HPrz    T    C        1      2        2 
  16  chr16_46209531     ZBoe    T    C        0      0        2 
  16  chr16_46209531     ZGre    T    C        0      0        2 
  16  chr16_46209531     ZHar    T    C        0      0        2 
  16  chr16_46209531   Sample    T    C        0      0        2 
  16  chr16_46218050     AAsi    C    T        0      0        2 
  16  chr16_46218050     AKia    C    T        0      0        2 
  16  chr16_46218050     AOna    C    T        0      0        2 
  16  chr16_46218050     ASom    C    T        0      0        2 
  16  chr16_46218050     HCab    C    T        1      2        2 
  16  chr16_46218050     HPrz    C    T        1      2        2 
  16  chr16_46218050     ZBoe    C    T        0      0        2 
  16  chr16_46218050     ZGre    C    T        0      0        2 
  16  chr16_46218050     ZHar    C    T        0      0        2 
  16  chr16_46218050   Sample    C    T        0      0        2 
  16  chr16_46220862     AAsi    C    T        0      0        2 
  16  chr16_46220862     AKia    C    T        0      0        2 
  16  chr16_46220862     AOna    C    T        0      0        2 
  16  chr16_46220862     ASom    C    T        0      0        2 
  16  chr16_46220862     HCab    C    T        0      0        2 
  16  chr16_46220862     HPrz    C    T        0      0        2 
  16  chr16_46220862     ZBoe    C    T      0.5      1        2 
  16  chr16_46220862     ZGre    C    T        0      0        2 
  16  chr16_46220862     ZHar    C    T        0      0        2 
  16  chr16_46220862   Sample    C    T        0      0        2 
  16  chr16_46221793     AAsi    T    C        0      0        2 
  16  chr16_46221793     AKia    T    C        0      0        2 
  16  chr16_46221793     AOna    T    C        0      0        2 
  16  chr16_46221793     ASom    T    C        0      0        2 
  16  chr16_46221793     HCab    T    C        0      0        2 
  16  chr16_46221793     HPrz    T    C        0      0        2 
  16  chr16_46221793     ZBoe    T    C        0      0        2 
  16  chr16_46221793     ZGre    T    C      0.5      1        2 
  16  chr16_46221793     ZHar    T    C        0      0        2 
  16  chr16_46221793   Sample    T    C        0      0        2 
  16  chr16_46222430     AAsi    G    A        0      0        2 
  16  chr16_46222430     AKia    G    A        0      0        2 
  16  chr16_46222430     AOna    G    A        0      0        2 
  16  chr16_46222430     ASom    G    A        0      0        2 
  16  chr16_46222430     HCab    G    A        1      2        2 
  16  chr16_46222430     HPrz    G    A        1      2        2 
  16  chr16_46222430     ZBoe    G    A        0      0        2 
  16  chr16_46222430     ZGre    G    A        0      0        2 
  16  chr16_46222430     ZHar    G    A        0      0        2 
  16  chr16_46222430   Sample    G    A        0      0        2 
  16  chr16_46233493     AAsi    T    C        0      0        2 
  16  chr16_46233493     AKia    T    C        0      0        2 
  16  chr16_46233493     AOna    T    C        0      0        2 
  16  chr16_46233493     ASom    T    C        0      0        2 
  16  chr16_46233493     HCab    T    C        1      2        2 
  16  chr16_46233493     HPrz    T    C        1      2        2 
  16  chr16_46233493     ZBoe    T    C        0      0        2 
  16  chr16_46233493     ZGre    T    C        0      0        2 
  16  chr16_46233493     ZHar    T    C        0      0        2 
  16  chr16_46233493   Sample    T    C        0      0        2 
  16  chr16_46247505     AAsi    C    A        0      0        2 
  16  chr16_46247505     AKia    C    A        0      0        2 
  16  chr16_46247505     AOna    C    A        0      0        2 
  16  chr16_46247505     ASom    C    A        0      0        2 
  16  chr16_46247505     HCab    C    A        1      2        2 
  16  chr16_46247505     HPrz    C    A        1      2        2 
  16  chr16_46247505     ZBoe    C    A        0      0        2 
  16  chr16_46247505     ZGre    C    A        0      0        2 
  16  chr16_46247505     ZHar    C    A        0      0        2 
  16  chr16_46247505   Sample    C    A        0      0        2 
  16  chr16_46248947     AAsi    A    C        0      0        2 
  16  chr16_46248947     AKia    A    C        1      2        2 
  16  chr16_46248947     AOna    A    C        1      2        2 
  16  chr16_46248947     ASom    A    C        0      0        2 
  16  chr16_46248947     HCab    A    C        0      0        2 
  16  chr16_46248947     HPrz    A    C        0      0        2 
  16  chr16_46248947     ZBoe    A    C        0      0        2 
  16  chr16_46248947     ZGre    A    C        0      0        2 
  16  chr16_46248947     ZHar    A    C        0      0        2 
  16  chr16_46248947   Sample    A    C        0      0        2 
  16  chr16_46260490     AAsi    A    G        0      0        2 
  16  chr16_46260490     AKia    A    G        0      0        2 
  16  chr16_46260490     AOna    A    G        0      0        2 
  16  chr16_46260490     ASom    A    G        0      0        2 
  16  chr16_46260490     HCab    A    G        1      2        2 
  16  chr16_46260490     HPrz    A    G        1      2        2 
  16  chr16_46260490     ZBoe    A    G        0      0        2 
  16  chr16_46260490     ZGre    A    G        0      0        2 
  16  chr16_46260490     ZHar    A    G        0      0        2 
  16  chr16_46260490   Sample    A    G        0      0        2 
  16  chr16_46260760     AAsi    A    G      0.5      1        2 
  16  chr16_46260760     AKia    A    G        0      0        2 
  16  chr16_46260760     AOna    A    G        0      0        2 
  16  chr16_46260760     ASom    A    G        0      0        2 
  16  chr16_46260760     HCab    A    G        0      0        2 
  16  chr16_46260760     HPrz    A    G        0      0        2 
  16  chr16_46260760     ZBoe    A    G        0      0        2 
  16  chr16_46260760     ZGre    A    G        0      0        2 
  16  chr16_46260760     ZHar    A    G        0      0        2 
  16  chr16_46260760   Sample    A    G        1      2        2 
  16  chr16_46263080     AAsi    G    A        0      0        2 
  16  chr16_46263080     AKia    G    A        1      2        2 
  16  chr16_46263080     AOna    G    A        1      2        2 
  16  chr16_46263080     ASom    G    A        0      0        2 
  16  chr16_46263080     HCab    G    A        0      0        2 
  16  chr16_46263080     HPrz    G    A        0      0        2 
  16  chr16_46263080     ZBoe    G    A        0      0        2 
  16  chr16_46263080     ZGre    G    A        0      0        2 
  16  chr16_46263080     ZHar    G    A        0      0        2 
  16  chr16_46263080   Sample    G    A        0      0        2 
  16  chr16_46282911     AAsi    G    A        0      0        2 
  16  chr16_46282911     AKia    G    A        0      0        2 
  16  chr16_46282911     AOna    G    A        0      0        2 
  16  chr16_46282911     ASom    G    A        0      0        2 
  16  chr16_46282911     HCab    G    A        0      0        2 
  16  chr16_46282911     HPrz    G    A        0      0        2 
  16  chr16_46282911     ZBoe    G    A      0.5      1        2 
  16  chr16_46282911     ZGre    G    A        0      0        2 
  16  chr16_46282911     ZHar    G    A        0      0        2 
  16  chr16_46282911   Sample    G    A        0      0        2 
  16  chr16_46283776     AAsi    G    T        0      0        2 
  16  chr16_46283776     AKia    G    T        0      0        2 
  16  chr16_46283776     AOna    G    T        0      0        2 
  16  chr16_46283776     ASom    G    T        0      0        2 
  16  chr16_46283776     HCab    G    T      0.5      1        2 
  16  chr16_46283776     HPrz    G    T        1      2        2 
  16  chr16_46283776     ZBoe    G    T        0      0        2 
  16  chr16_46283776     ZGre    G    T        0      0        2 
  16  chr16_46283776     ZHar    G    T        0      0        2 
  16  chr16_46283776   Sample    G    T        0      0        2 
  16  chr16_46285204     AAsi    A    G        0      0        2 
  16  chr16_46285204     AKia    A    G        0      0        2 
  16  chr16_46285204     AOna    A    G        0      0        2 
  16  chr16_46285204     ASom    A    G        0      0        2 
  16  chr16_46285204     HCab    A    G        1      2        2 
  16  chr16_46285204     HPrz    A    G        1      2        2 
  16  chr16_46285204     ZBoe    A    G        0      0        2 
  16  chr16_46285204     ZGre    A    G        0      0        2 
  16  chr16_46285204     ZHar    A    G        0      0        2 
  16  chr16_46285204   Sample    A    G        0      0        2 
  16  chr16_46290065     AAsi    T    G        0      0        2 
  16  chr16_46290065     AKia    T    G        0      0        2 
  16  chr16_46290065     AOna    T    G        0      0        2 
  16  chr16_46290065     ASom    T    G        0      0        2 
  16  chr16_46290065     HCab    T    G        1      2        2 
  16  chr16_46290065     HPrz    T    G        1      2        2 
  16  chr16_46290065     ZBoe    T    G        0      0        2 
  16  chr16_46290065     ZGre    T    G        0      0        2 
  16  chr16_46290065     ZHar    T    G        0      0        2 
  16  chr16_46290065   Sample    T    G        0      0        2 
  16  chr16_46301838     AAsi    C    T        0      0        2 
  16  chr16_46301838     AKia    C    T        0      0        2 
  16  chr16_46301838     AOna    C    T        0      0        2 
  16  chr16_46301838     ASom    C    T        0      0        2 
  16  chr16_46301838     HCab    C    T        1      2        2 
  16  chr16_46301838     HPrz    C    T        1      2        2 
  16  chr16_46301838     ZBoe    C    T        0      0        2 
  16  chr16_46301838     ZGre    C    T        0      0        2 
  16  chr16_46301838     ZHar    C    T        0      0        2 
  16  chr16_46301838   Sample    C    T        0      0        2 
  16  chr16_46303886     AAsi    T    C        0      0        2 
  16  chr16_46303886     AKia    T    C        0      0        2 
  16  chr16_46303886     AOna    T    C        0      0        2 
  16  chr16_46303886     ASom    T    C        0      0        2 
  16  chr16_46303886     HCab    T    C        0      0        2 
  16  chr16_46303886     HPrz    T    C        0      0        2 
  16  chr16_46303886     ZBoe    T    C      0.5      1        2 
  16  chr16_46303886     ZGre    T    C        0      0        2 
  16  chr16_46303886     ZHar    T    C        0      0        2 
  16  chr16_46303886   Sample    T    C        0      0        2 
  16  chr16_46306394     AAsi    T    C        0      0        2 
  16  chr16_46306394     AKia    T    C        0      0        2 
  16  chr16_46306394     AOna    T    C        0      0        2 
  16  chr16_46306394     ASom    T    C        0      0        2 
  16  chr16_46306394     HCab    T    C        0      0        2 
  16  chr16_46306394     HPrz    T    C        0      0        2 
  16  chr16_46306394     ZBoe    T    C        0      0        2 
  16  chr16_46306394     ZGre    T    C        0      0        2 
  16  chr16_46306394     ZHar    T    C      0.5      1        2 
  16  chr16_46306394   Sample    T    C        0      0        2 
  16  chr16_46308438     AAsi    C    T        0      0        2 
  16  chr16_46308438     AKia    C    T        0      0        2 
  16  chr16_46308438     AOna    C    T        0      0        2 
  16  chr16_46308438     ASom    C    T        0      0        2 
  16  chr16_46308438     HCab    C    T        0      0        2 
  16  chr16_46308438     HPrz    C    T        0      0        2 
  16  chr16_46308438     ZBoe    C    T      0.5      1        2 
  16  chr16_46308438     ZGre    C    T        0      0        2 
  16  chr16_46308438     ZHar    C    T        0      0        2 
  16  chr16_46308438   Sample    C    T        0      0        2 
  16  chr16_46311006     AAsi    A    G        0      0        2 
  16  chr16_46311006     AKia    A    G        0      0        2 
  16  chr16_46311006     AOna    A    G        0      0        2 
  16  chr16_46311006     ASom    A    G        0      0        2 
  16  chr16_46311006     HCab    A    G        0      0        2 
  16  chr16_46311006     HPrz    A    G        0      0        2 
  16  chr16_46311006     ZBoe    A    G        0      0        2 
  16  chr16_46311006     ZGre    A    G        0      0        2 
  16  chr16_46311006     ZHar    A    G        1      2        2 
  16  chr16_46311006   Sample    A    G        0      0        2 
  16  chr16_46322833     AAsi    G    T        0      0        2 
  16  chr16_46322833     AKia    G    T        0      0        2 
  16  chr16_46322833     AOna    G    T        0      0        2 
  16  chr16_46322833     ASom    G    T        0      0        2 
  16  chr16_46322833     HCab    G    T        1      2        2 
  16  chr16_46322833     HPrz    G    T        1      2        2 
  16  chr16_46322833     ZBoe    G    T        0      0        2 
  16  chr16_46322833     ZGre    G    T        0      0        2 
  16  chr16_46322833     ZHar    G    T        0      0        2 
  16  chr16_46322833   Sample    G    T        0      0        2 
  16  chr16_46328367     AAsi    T    C        0      0        2 
  16  chr16_46328367     AKia    T    C        0      0        2 
  16  chr16_46328367     AOna    T    C        0      0        2 
  16  chr16_46328367     ASom    T    C        0      0        2 
  16  chr16_46328367     HCab    T    C        1      2        2 
  16  chr16_46328367     HPrz    T    C        1      2        2 
  16  chr16_46328367     ZBoe    T    C        0      0        2 
  16  chr16_46328367     ZGre    T    C        0      0        2 
  16  chr16_46328367     ZHar    T    C        0      0        2 
  16  chr16_46328367   Sample    T    C        0      0        2 
  16  chr16_46329560     AAsi    C    T        0      0        2 
  16  chr16_46329560     AKia    C    T        0      0        2 
  16  chr16_46329560     AOna    C    T        0      0        2 
  16  chr16_46329560     ASom    C    T        0      0        2 
  16  chr16_46329560     HCab    C    T        0      0        2 
  16  chr16_46329560     HPrz    C    T      0.5      1        2 
  16  chr16_46329560     ZBoe    C    T        0      0        2 
  16  chr16_46329560     ZGre    C    T        0      0        2 
  16  chr16_46329560     ZHar    C    T        0      0        2 
  16  chr16_46329560   Sample    C    T        0      0        2 
  16  chr16_46336429     AAsi    G    A        0      0        2 
  16  chr16_46336429     AKia    G    A        0      0        2 
  16  chr16_46336429     AOna    G    A        0      0        2 
  16  chr16_46336429     ASom    G    A        0      0        2 
  16  chr16_46336429     HCab    G    A        1      2        2 
  16  chr16_46336429     HPrz    G    A        1      2        2 
  16  chr16_46336429     ZBoe    G    A        0      0        2 
  16  chr16_46336429     ZGre    G    A        0      0        2 
  16  chr16_46336429     ZHar    G    A        0      0        2 
  16  chr16_46336429   Sample    G    A        0      0        2 
  16  chr16_46338742     AAsi    A    G        0      0        2 
  16  chr16_46338742     AKia    A    G        0      0        2 
  16  chr16_46338742     AOna    A    G        0      0        2 
  16  chr16_46338742     ASom    A    G        1      2        2 
  16  chr16_46338742     HCab    A    G        0      0        2 
  16  chr16_46338742     HPrz    A    G        0      0        2 
  16  chr16_46338742     ZBoe    A    G        0      0        2 
  16  chr16_46338742     ZGre    A    G        0      0        2 
  16  chr16_46338742     ZHar    A    G        0      0        2 
  16  chr16_46338742   Sample    A    G        1      2        2 
  16  chr16_46351364     AAsi    A    T        0      0        2 
  16  chr16_46351364     AKia    A    T        0      0        2 
  16  chr16_46351364     AOna    A    T        0      0        2 
  16  chr16_46351364     ASom    A    T        0      0        2 
  16  chr16_46351364     HCab    A    T      0.5      1        2 
  16  chr16_46351364     HPrz    A    T        0      0        2 
  16  chr16_46351364     ZBoe    A    T        0      0        2 
  16  chr16_46351364     ZGre    A    T        0      0        2 
  16  chr16_46351364     ZHar    A    T        0      0        2 
  16  chr16_46351364   Sample    A    T        0      0        2 
  16  chr16_46359703     AAsi    C    T        0      0        2 
  16  chr16_46359703     AKia    C    T        0      0        2 
  16  chr16_46359703     AOna    C    T        0      0        2 
  16  chr16_46359703     ASom    C    T        0      0        2 
  16  chr16_46359703     HCab    C    T        1      2        2 
  16  chr16_46359703     HPrz    C    T        1      2        2 
  16  chr16_46359703     ZBoe    C    T        0      0        2 
  16  chr16_46359703     ZGre    C    T        0      0        2 
  16  chr16_46359703     ZHar    C    T        0      0        2 
  16  chr16_46359703   Sample    C    T        0      0        2 
  16  chr16_46360018     AAsi    T    C        0      0        2 
  16  chr16_46360018     AKia    T    C        0      0        2 
  16  chr16_46360018     AOna    T    C        0      0        2 
  16  chr16_46360018     ASom    T    C        0      0        2 
  16  chr16_46360018     HCab    T    C        1      2        2 
  16  chr16_46360018     HPrz    T    C        1      2        2 
  16  chr16_46360018     ZBoe    T    C        0      0        2 
  16  chr16_46360018     ZGre    T    C        0      0        2 
  16  chr16_46360018     ZHar    T    C        0      0        2 
  16  chr16_46360018   Sample    T    C        0      0        2 
  16  chr16_46367158     AAsi    A    C        0      0        2 
  16  chr16_46367158     AKia    A    C        0      0        2 
  16  chr16_46367158     AOna    A    C        0      0        2 
  16  chr16_46367158     ASom    A    C        0      0        2 
  16  chr16_46367158     HCab    A    C        1      2        2 
  16  chr16_46367158     HPrz    A    C        1      2        2 
  16  chr16_46367158     ZBoe    A    C        0      0        2 
  16  chr16_46367158     ZGre    A    C        0      0        2 
  16  chr16_46367158     ZHar    A    C        0      0        2 
  16  chr16_46367158   Sample    A    C        0      0        2 
  16  chr16_46369110     AAsi    A    G        0      0        2 
  16  chr16_46369110     AKia    A    G        0      0        2 
  16  chr16_46369110     AOna    A    G        0      0        2 
  16  chr16_46369110     ASom    A    G        0      0        2 
  16  chr16_46369110     HCab    A    G        0      0        2 
  16  chr16_46369110     HPrz    A    G      0.5      1        2 
  16  chr16_46369110     ZBoe    A    G        0      0        2 
  16  chr16_46369110     ZGre    A    G        0      0        2 
  16  chr16_46369110     ZHar    A    G        0      0        2 
  16  chr16_46369110   Sample    A    G        0      0        2 
  16  chr16_46369799     AAsi    C    T        0      0        2 
  16  chr16_46369799     AKia    C    T        0      0        2 
  16  chr16_46369799     AOna    C    T        0      0        2 
  16  chr16_46369799     ASom    C    T        0      0        2 
  16  chr16_46369799     HCab    C    T        1      2        2 
  16  chr16_46369799     HPrz    C    T        1      2        2 
  16  chr16_46369799     ZBoe    C    T        0      0        2 
  16  chr16_46369799     ZGre    C    T        0      0        2 
  16  chr16_46369799     ZHar    C    T        0      0        2 
  16  chr16_46369799   Sample    C    T        0      0        2 
  16  chr16_46374647     AAsi    T    C        0      0        2 
  16  chr16_46374647     AKia    T    C        0      0        2 
  16  chr16_46374647     AOna    T    C        0      0        2 
  16  chr16_46374647     ASom    T    C        0      0        2 
  16  chr16_46374647     HCab    T    C        1      2        2 
  16  chr16_46374647     HPrz    T    C        1      2        2 
  16  chr16_46374647     ZBoe    T    C        0      0        2 
  16  chr16_46374647     ZGre    T    C        0      0        2 
  16  chr16_46374647     ZHar    T    C        0      0        2 
  16  chr16_46374647   Sample    T    C        0      0        2 
  16  chr16_46375544     AAsi    A    G        0      0        2 
  16  chr16_46375544     AKia    A    G        0      0        2 
  16  chr16_46375544     AOna    A    G        0      0        2 
  16  chr16_46375544     ASom    A    G        0      0        2 
  16  chr16_46375544     HCab    A    G      0.5      1        2 
  16  chr16_46375544     HPrz    A    G        0      0        2 
  16  chr16_46375544     ZBoe    A    G      0.5      1        2 
  16  chr16_46375544     ZGre    A    G        0      0        2 
  16  chr16_46375544     ZHar    A    G        0      0        2 
  16  chr16_46375544   Sample    A    G        0      0        2 
  16  chr16_46382975     AAsi    A    G        0      0        2 
  16  chr16_46382975     AKia    A    G        0      0        2 
  16  chr16_46382975     AOna    A    G        0      0        2 
  16  chr16_46382975     ASom    A    G        0      0        2 
  16  chr16_46382975     HCab    A    G        0      0        2 
  16  chr16_46382975     HPrz    A    G      0.5      1        2 
  16  chr16_46382975     ZBoe    A    G        0      0        2 
  16  chr16_46382975     ZGre    A    G        0      0        2 
  16  chr16_46382975     ZHar    A    G        0      0        2 
  16  chr16_46382975   Sample    A    G        0      0        2 
  16  chr16_46384384     AAsi    A    G        0      0        2 
  16  chr16_46384384     AKia    A    G        0      0        2 
  16  chr16_46384384     AOna    A    G        0      0        2 
  16  chr16_46384384     ASom    A    G        0      0        2 
  16  chr16_46384384     HCab    A    G        0      0        2 
  16  chr16_46384384     HPrz    A    G        0      0        2 
  16  chr16_46384384     ZBoe    A    G        0      0        2 
  16  chr16_46384384     ZGre    A    G        0      0        2 
  16  chr16_46384384     ZHar    A    G      0.5      1        2 
  16  chr16_46384384   Sample    A    G        0      0        2 
  16  chr16_46384997     AAsi    T    C        0      0        2 
  16  chr16_46384997     AKia    T    C        0      0        2 
  16  chr16_46384997     AOna    T    C      0.5      1        2 
  16  chr16_46384997     ASom    T    C        0      0        2 
  16  chr16_46384997     HCab    T    C        0      0        2 
  16  chr16_46384997     HPrz    T    C        0      0        2 
  16  chr16_46384997     ZBoe    T    C        0      0        2 
  16  chr16_46384997     ZGre    T    C        0      0        2 
  16  chr16_46384997     ZHar    T    C        0      0        2 
  16  chr16_46384997   Sample    T    C        0      0        2 
  16  chr16_46392223     AAsi    G    T        0      0        2 
  16  chr16_46392223     AKia    G    T        0      0        2 
  16  chr16_46392223     AOna    G    T        0      0        2 
  16  chr16_46392223     ASom    G    T        0      0        2 
  16  chr16_46392223     HCab    G    T        0      0        2 
  16  chr16_46392223     HPrz    G    T      0.5      1        2 
  16  chr16_46392223     ZBoe    G    T        0      0        2 
  16  chr16_46392223     ZGre    G    T        0      0        2 
  16  chr16_46392223     ZHar    G    T        0      0        2 
  16  chr16_46392223   Sample    G    T        0      0        2 
  16  chr16_46393071     AAsi    G    A        0      0        2 
  16  chr16_46393071     AKia    G    A        0      0        2 
  16  chr16_46393071     AOna    G    A        0      0        2 
  16  chr16_46393071     ASom    G    A        0      0        2 
  16  chr16_46393071     HCab    G    A        0      0        2 
  16  chr16_46393071     HPrz    G    A        0      0        2 
  16  chr16_46393071     ZBoe    G    A        1      2        2 
  16  chr16_46393071     ZGre    G    A        0      0        2 
  16  chr16_46393071     ZHar    G    A        0      0        2 
  16  chr16_46393071   Sample    G    A        0      0        2 
  16  chr16_46401102     AAsi    G    A        0      0        2 
  16  chr16_46401102     AKia    G    A        0      0        2 
  16  chr16_46401102     AOna    G    A        0      0        2 
  16  chr16_46401102     ASom    G    A        0      0        2 
  16  chr16_46401102     HCab    G    A        0      0        2 
  16  chr16_46401102     HPrz    G    A        0      0        2 
  16  chr16_46401102     ZBoe    G    A        0      0        2 
  16  chr16_46401102     ZGre    G    A        0      0        2 
  16  chr16_46401102     ZHar    G    A        1      2        2 
  16  chr16_46401102   Sample    G    A        0      0        2 
  16  chr16_46404360     AAsi    A    G        0      0        2 
  16  chr16_46404360     AKia    A    G        0      0        2 
  16  chr16_46404360     AOna    A    G        0      0        2 
  16  chr16_46404360     ASom    A    G        0      0        2 
  16  chr16_46404360     HCab    A    G        0      0        2 
  16  chr16_46404360     HPrz    A    G        0      0        2 
  16  chr16_46404360     ZBoe    A    G        0      0        2 
  16  chr16_46404360     ZGre    A    G        1      2        2 
  16  chr16_46404360     ZHar    A    G        0      0        2 
  16  chr16_46404360   Sample    A    G        0      0        2 
  16  chr16_46404420     AAsi    C    T        0      0        2 
  16  chr16_46404420     AKia    C    T        0      0        2 
  16  chr16_46404420     AOna    C    T        0      0        2 
  16  chr16_46404420     ASom    C    T        0      0        2 
  16  chr16_46404420     HCab    C    T        0      0        2 
  16  chr16_46404420     HPrz    C    T        0      0        2 
  16  chr16_46404420     ZBoe    C    T        1      2        2 
  16  chr16_46404420     ZGre    C    T        1      2        2 
  16  chr16_46404420     ZHar    C    T        1      2        2 
  16  chr16_46404420   Sample    C    T        0      0        2 
  16  chr16_46427713     AAsi    A    G        0      0        2 
  16  chr16_46427713     AKia    A    G        0      0        2 
  16  chr16_46427713     AOna    A    G        0      0        2 
  16  chr16_46427713     ASom    A    G        0      0        2 
  16  chr16_46427713     HCab    A    G        0      0        2 
  16  chr16_46427713     HPrz    A    G      0.5      1        2 
  16  chr16_46427713     ZBoe    A    G        0      0        2 
  16  chr16_46427713     ZGre    A    G        0      0        2 
  16  chr16_46427713     ZHar    A    G        0      0        2 
  16  chr16_46427713   Sample    A    G        0      0        2 
  16  chr16_46427926     AAsi    T    C        0      0        2 
  16  chr16_46427926     AKia    T    C        0      0        2 
  16  chr16_46427926     AOna    T    C        0      0        2 
  16  chr16_46427926     ASom    T    C        0      0        2 
  16  chr16_46427926     HCab    T    C        0      0        2 
  16  chr16_46427926     HPrz    T    C        0      0        2 
  16  chr16_46427926     ZBoe    T    C      0.5      1        2 
  16  chr16_46427926     ZGre    T    C        0      0        2 
  16  chr16_46427926     ZHar    T    C        0      0        2 
  16  chr16_46427926   Sample    T    C        0      0        2 
  16  chr16_46432527     AAsi    C    G        0      0        2 
  16  chr16_46432527     AKia    C    G        0      0        2 
  16  chr16_46432527     AOna    C    G        0      0        2 
  16  chr16_46432527     ASom    C    G        1      2        2 
  16  chr16_46432527     HCab    C    G        0      0        2 
  16  chr16_46432527     HPrz    C    G        0      0        2 
  16  chr16_46432527     ZBoe    C    G        0      0        2 
  16  chr16_46432527     ZGre    C    G        0      0        2 
  16  chr16_46432527     ZHar    C    G        0      0        2 
  16  chr16_46432527   Sample    C    G        0      0        2 
  16  chr16_46435770     AAsi    T    C        0      0        2 
  16  chr16_46435770     AKia    T    C        0      0        2 
  16  chr16_46435770     AOna    T    C        0      0        2 
  16  chr16_46435770     ASom    T    C        0      0        2 
  16  chr16_46435770     HCab    T    C        1      2        2 
  16  chr16_46435770     HPrz    T    C        1      2        2 
  16  chr16_46435770     ZBoe    T    C        0      0        2 
  16  chr16_46435770     ZGre    T    C        0      0        2 
  16  chr16_46435770     ZHar    T    C        0      0        2 
  16  chr16_46435770   Sample    T    C        0      0        2 
  16  chr16_46437222     AAsi    G    A        0      0        2 
  16  chr16_46437222     AKia    G    A        0      0        2 
  16  chr16_46437222     AOna    G    A        0      0        2 
  16  chr16_46437222     ASom    G    A        0      0        2 
  16  chr16_46437222     HCab    G    A        1      2        2 
  16  chr16_46437222     HPrz    G    A        1      2        2 
  16  chr16_46437222     ZBoe    G    A        0      0        2 
  16  chr16_46437222     ZGre    G    A        0      0        2 
  16  chr16_46437222     ZHar    G    A        0      0        2 
  16  chr16_46437222   Sample    G    A        0      0        2 
  16  chr16_46439030     AAsi    T    G        0      0        2 
  16  chr16_46439030     AKia    T    G        0      0        2 
  16  chr16_46439030     AOna    T    G        0      0        2 
  16  chr16_46439030     ASom    T    G        0      0        2 
  16  chr16_46439030     HCab    T    G        0      0        2 
  16  chr16_46439030     HPrz    T    G        0      0        2 
  16  chr16_46439030     ZBoe    T    G        0      0        2 
  16  chr16_46439030     ZGre    T    G        1      2        2 
  16  chr16_46439030     ZHar    T    G        0      0        2 
  16  chr16_46439030   Sample    T    G        0      0        2 
  16  chr16_46450105     AAsi    C    T        0      0        2 
  16  chr16_46450105     AKia    C    T        0      0        2 
  16  chr16_46450105     AOna    C    T        0      0        2 
  16  chr16_46450105     ASom    C    T        0      0        2 
  16  chr16_46450105     HCab    C    T        1      2        2 
  16  chr16_46450105     HPrz    C    T        1      2        2 
  16  chr16_46450105     ZBoe    C    T        0      0        2 
  16  chr16_46450105     ZGre    C    T        0      0        2 
  16  chr16_46450105     ZHar    C    T        0      0        2 
  16  chr16_46450105   Sample    C    T        0      0        2 
  16  chr16_46451311     AAsi    T    C        0      0        2 
  16  chr16_46451311     AKia    T    C        0      0        2 
  16  chr16_46451311     AOna    T    C        0      0        2 
  16  chr16_46451311     ASom    T    C        0      0        2 
  16  chr16_46451311     HCab    T    C        0      0        2 
  16  chr16_46451311     HPrz    T    C        0      0        2 
  16  chr16_46451311     ZBoe    T    C      0.5      1        2 
  16  chr16_46451311     ZGre    T    C        0      0        2 
  16  chr16_46451311     ZHar    T    C        0      0        2 
  16  chr16_46451311   Sample    T    C        0      0        2 
  16  chr16_46458218     AAsi    G    A        0      0        2 
  16  chr16_46458218     AKia    G    A        0      0        2 
  16  chr16_46458218     AOna    G    A        0      0        2 
  16  chr16_46458218     ASom    G    A        0      0        2 
  16  chr16_46458218     HCab    G    A        0      0        2 
  16  chr16_46458218     HPrz    G    A        0      0        2 
  16  chr16_46458218     ZBoe    G    A        0      0        2 
  16  chr16_46458218     ZGre    G    A        1      2        2 
  16  chr16_46458218     ZHar    G    A        0      0        2 
  16  chr16_46458218   Sample    G    A        0      0        2 
  16  chr16_46459621     AAsi    T    G        0      0        2 
  16  chr16_46459621     AKia    T    G        0      0        2 
  16  chr16_46459621     AOna    T    G        0      0        2 
  16  chr16_46459621     ASom    T    G        0      0        2 
  16  chr16_46459621     HCab    T    G        0      0        2 
  16  chr16_46459621     HPrz    T    G        0      0        2 
  16  chr16_46459621     ZBoe    T    G        0      0        2 
  16  chr16_46459621     ZGre    T    G        0      0        2 
  16  chr16_46459621     ZHar    T    G      0.5      1        2 
  16  chr16_46459621   Sample    T    G        0      0        2 
  16  chr16_46460134     AAsi    C    A        0      0        2 
  16  chr16_46460134     AKia    C    A        0      0        2 
  16  chr16_46460134     AOna    C    A        0      0        2 
  16  chr16_46460134     ASom    C    A        0      0        2 
  16  chr16_46460134     HCab    C    A        1      2        2 
  16  chr16_46460134     HPrz    C    A        1      2        2 
  16  chr16_46460134     ZBoe    C    A        0      0        2 
  16  chr16_46460134     ZGre    C    A        0      0        2 
  16  chr16_46460134     ZHar    C    A        0      0        2 
  16  chr16_46460134   Sample    C    A        0      0        2 
  16  chr16_46462366     AAsi    A    C        0      0        2 
  16  chr16_46462366     AKia    A    C        1      2        2 
  16  chr16_46462366     AOna    A    C      0.5      1        2 
  16  chr16_46462366     ASom    A    C        0      0        2 
  16  chr16_46462366     HCab    A    C        0      0        2 
  16  chr16_46462366     HPrz    A    C        0      0        2 
  16  chr16_46462366     ZBoe    A    C        0      0        2 
  16  chr16_46462366     ZGre    A    C        0      0        2 
  16  chr16_46462366     ZHar    A    C        0      0        2 
  16  chr16_46462366   Sample    A    C        0      0        2 
  16  chr16_46474854     AAsi    T    G        0      0        2 
  16  chr16_46474854     AKia    T    G        0      0        2 
  16  chr16_46474854     AOna    T    G        0      0        2 
  16  chr16_46474854     ASom    T    G        0      0        2 
  16  chr16_46474854     HCab    T    G        1      2        2 
  16  chr16_46474854     HPrz    T    G        1      2        2 
  16  chr16_46474854     ZBoe    T    G        0      0        2 
  16  chr16_46474854     ZGre    T    G        0      0        2 
  16  chr16_46474854     ZHar    T    G        0      0        2 
  16  chr16_46474854   Sample    T    G        0      0        2 
  16  chr16_46483223     AAsi    T    C        0      0        2 
  16  chr16_46483223     AKia    T    C        0      0        2 
  16  chr16_46483223     AOna    T    C        0      0        2 
  16  chr16_46483223     ASom    T    C        0      0        2 
  16  chr16_46483223     HCab    T    C        0      0        2 
  16  chr16_46483223     HPrz    T    C        0      0        2 
  16  chr16_46483223     ZBoe    T    C      0.5      1        2 
  16  chr16_46483223     ZGre    T    C        0      0        2 
  16  chr16_46483223     ZHar    T    C        0      0        2 
  16  chr16_46483223   Sample    T    C        0      0        2 
  16  chr16_46487384     AAsi    C    A        0      0        2 
  16  chr16_46487384     AKia    C    A        0      0        2 
  16  chr16_46487384     AOna    C    A      0.5      1        2 
  16  chr16_46487384     ASom    C    A        0      0        2 
  16  chr16_46487384     HCab    C    A        0      0        2 
  16  chr16_46487384     HPrz    C    A        0      0        2 
  16  chr16_46487384     ZBoe    C    A        0      0        2 
  16  chr16_46487384     ZGre    C    A        0      0        2 
  16  chr16_46487384     ZHar    C    A        0      0        2 
  16  chr16_46487384   Sample    C    A        0      0        2 
  16  chr16_46499994     AAsi    G    A        0      0        2 
  16  chr16_46499994     AKia    G    A        0      0        2 
  16  chr16_46499994     AOna    G    A        0      0        2 
  16  chr16_46499994     ASom    G    A        0      0        2 
  16  chr16_46499994     HCab    G    A        0      0        2 
  16  chr16_46499994     HPrz    G    A      0.5      1        2 
  16  chr16_46499994     ZBoe    G    A        0      0        2 
  16  chr16_46499994     ZGre    G    A        0      0        2 
  16  chr16_46499994     ZHar    G    A        0      0        2 
  16  chr16_46499994   Sample    G    A        0      0        2 
  16  chr16_46503417     AAsi    C    T        0      0        2 
  16  chr16_46503417     AKia    C    T        1      2        2 
  16  chr16_46503417     AOna    C    T      0.5      1        2 
  16  chr16_46503417     ASom    C    T        0      0        2 
  16  chr16_46503417     HCab    C    T        0      0        2 
  16  chr16_46503417     HPrz    C    T        0      0        2 
  16  chr16_46503417     ZBoe    C    T        0      0        2 
  16  chr16_46503417     ZGre    C    T        0      0        2 
  16  chr16_46503417     ZHar    C    T        0      0        2 
  16  chr16_46503417   Sample    C    T        0      0        2 
  16  chr16_46505537     AAsi    G    A        0      0        2 
  16  chr16_46505537     AKia    G    A        0      0        2 
  16  chr16_46505537     AOna    G    A        0      0        2 
  16  chr16_46505537     ASom    G    A        0      0        2 
  16  chr16_46505537     HCab    G    A        1      2        2 
  16  chr16_46505537     HPrz    G    A        1      2        2 
  16  chr16_46505537     ZBoe    G    A        0      0        2 
  16  chr16_46505537     ZGre    G    A        0      0        2 
  16  chr16_46505537     ZHar    G    A        0      0        2 
  16  chr16_46505537   Sample    G    A        0      0        2 
  16  chr16_46510890     AAsi    C    T        0      0        2 
  16  chr16_46510890     AKia    C    T        0      0        2 
  16  chr16_46510890     AOna    C    T        0      0        2 
  16  chr16_46510890     ASom    C    T        0      0        2 
  16  chr16_46510890     HCab    C    T        0      0        2 
  16  chr16_46510890     HPrz    C    T        0      0        2 
  16  chr16_46510890     ZBoe    C    T        0      0        2 
  16  chr16_46510890     ZGre    C    T        0      0        2 
  16  chr16_46510890     ZHar    C    T        1      2        2 
  16  chr16_46510890   Sample    C    T        0      0        2 
  16  chr16_46521975     AAsi    A    G        0      0        2 
  16  chr16_46521975     AKia    A    G        1      2        2 
  16  chr16_46521975     AOna    A    G      0.5      1        2 
  16  chr16_46521975     ASom    A    G        0      0        2 
  16  chr16_46521975     HCab    A    G        0      0        2 
  16  chr16_46521975     HPrz    A    G        0      0        2 
  16  chr16_46521975     ZBoe    A    G        0      0        2 
  16  chr16_46521975     ZGre    A    G        0      0        2 
  16  chr16_46521975     ZHar    A    G        0      0        2 
  16  chr16_46521975   Sample    A    G        0      0        2 
  16  chr16_46522376     AAsi    A    G        0      0        2 
  16  chr16_46522376     AKia    A    G        0      0        2 
  16  chr16_46522376     AOna    A    G      0.5      1        2 
  16  chr16_46522376     ASom    A    G        0      0        2 
  16  chr16_46522376     HCab    A    G        0      0        2 
  16  chr16_46522376     HPrz    A    G        0      0        2 
  16  chr16_46522376     ZBoe    A    G        0      0        2 
  16  chr16_46522376     ZGre    A    G        0      0        2 
  16  chr16_46522376     ZHar    A    G        0      0        2 
  16  chr16_46522376   Sample    A    G        0      0        2 
  16  chr16_46524599     AAsi    T    C        0      0        2 
  16  chr16_46524599     AKia    T    C        0      0        2 
  16  chr16_46524599     AOna    T    C        0      0        2 
  16  chr16_46524599     ASom    T    C        0      0        2 
  16  chr16_46524599     HCab    T    C        1      2        2 
  16  chr16_46524599     HPrz    T    C        1      2        2 
  16  chr16_46524599     ZBoe    T    C        0      0        2 
  16  chr16_46524599     ZGre    T    C        0      0        2 
  16  chr16_46524599     ZHar    T    C        0      0        2 
  16  chr16_46524599   Sample    T    C        0      0        2 
  16  chr16_46526834     AAsi    T    C        0      0        2 
  16  chr16_46526834     AKia    T    C        0      0        2 
  16  chr16_46526834     AOna    T    C        0      0        2 
  16  chr16_46526834     ASom    T    C        0      0        2 
  16  chr16_46526834     HCab    T    C        0      0        2 
  16  chr16_46526834     HPrz    T    C        0      0        2 
  16  chr16_46526834     ZBoe    T    C        0      0        2 
  16  chr16_46526834     ZGre    T    C      0.5      1        2 
  16  chr16_46526834     ZHar    T    C        0      0        2 
  16  chr16_46526834   Sample    T    C        0      0        2 
  16  chr16_46529090     AAsi    C    T        0      0        2 
  16  chr16_46529090     AKia    C    T        0      0        2 
  16  chr16_46529090     AOna    C    T        0      0        2 
  16  chr16_46529090     ASom    C    T        0      0        2 
  16  chr16_46529090     HCab    C    T      0.5      1        2 
  16  chr16_46529090     HPrz    C    T        0      0        2 
  16  chr16_46529090     ZBoe    C    T        0      0        2 
  16  chr16_46529090     ZGre    C    T        0      0        2 
  16  chr16_46529090     ZHar    C    T        0      0        2 
  16  chr16_46529090   Sample    C    T        0      0        2 
  16  chr16_46531170     AAsi    C    G        0      0        2 
  16  chr16_46531170     AKia    C    G        0      0        2 
  16  chr16_46531170     AOna    C    G        0      0        2 
  16  chr16_46531170     ASom    C    G        0      0        2 
  16  chr16_46531170     HCab    C    G        1      2        2 
  16  chr16_46531170     HPrz    C    G        1      2        2 
  16  chr16_46531170     ZBoe    C    G        0      0        2 
  16  chr16_46531170     ZGre    C    G        0      0        2 
  16  chr16_46531170     ZHar    C    G        0      0        2 
  16  chr16_46531170   Sample    C    G        0      0        2 
  16  chr16_46539396     AAsi    G    A        0      0        2 
  16  chr16_46539396     AKia    G    A        0      0        2 
  16  chr16_46539396     AOna    G    A        0      0        2 
  16  chr16_46539396     ASom    G    A        0      0        2 
  16  chr16_46539396     HCab    G    A        0      0        2 
  16  chr16_46539396     HPrz    G    A      0.5      1        2 
  16  chr16_46539396     ZBoe    G    A        0      0        2 
  16  chr16_46539396     ZGre    G    A        0      0        2 
  16  chr16_46539396     ZHar    G    A        0      0        2 
  16  chr16_46539396   Sample    G    A        0      0        2 
  16  chr16_46539952     AAsi    A    G        0      0        2 
  16  chr16_46539952     AKia    A    G        0      0        2 
  16  chr16_46539952     AOna    A    G        0      0        2 
  16  chr16_46539952     ASom    A    G        0      0        2 
  16  chr16_46539952     HCab    A    G        1      2        2 
  16  chr16_46539952     HPrz    A    G        1      2        2 
  16  chr16_46539952     ZBoe    A    G        0      0        2 
  16  chr16_46539952     ZGre    A    G        0      0        2 
  16  chr16_46539952     ZHar    A    G        0      0        2 
  16  chr16_46539952   Sample    A    G        0      0        2 
  16  chr16_46541410     AAsi    T    C        0      0        2 
  16  chr16_46541410     AKia    T    C        0      0        2 
  16  chr16_46541410     AOna    T    C        0      0        2 
  16  chr16_46541410     ASom    T    C        0      0        2 
  16  chr16_46541410     HCab    T    C        1      2        2 
  16  chr16_46541410     HPrz    T    C        1      2        2 
  16  chr16_46541410     ZBoe    T    C        0      0        2 
  16  chr16_46541410     ZGre    T    C        0      0        2 
  16  chr16_46541410     ZHar    T    C        0      0        2 
  16  chr16_46541410   Sample    T    C        0      0        2 
  16  chr16_46543540     AAsi    C    T        0      0        2 
  16  chr16_46543540     AKia    C    T        0      0        2 
  16  chr16_46543540     AOna    C    T        0      0        2 
  16  chr16_46543540     ASom    C    T        0      0        2 
  16  chr16_46543540     HCab    C    T        0      0        2 
  16  chr16_46543540     HPrz    C    T        0      0        2 
  16  chr16_46543540     ZBoe    C    T        1      2        2 
  16  chr16_46543540     ZGre    C    T        1      2        2 
  16  chr16_46543540     ZHar    C    T        1      2        2 
  16  chr16_46543540   Sample    C    T        0      0        2 
  16  chr16_46544738     AAsi    T    C        0      0        2 
  16  chr16_46544738     AKia    T    C        0      0        2 
  16  chr16_46544738     AOna    T    C        0      0        2 
  16  chr16_46544738     ASom    T    C        0      0        2 
  16  chr16_46544738     HCab    T    C        0      0        2 
  16  chr16_46544738     HPrz    T    C        0      0        2 
  16  chr16_46544738     ZBoe    T    C        0      0        2 
  16  chr16_46544738     ZGre    T    C        0      0        2 
  16  chr16_46544738     ZHar    T    C        1      2        2 
  16  chr16_46544738   Sample    T    C        0      0        2 
  16  chr16_46546434     AAsi    A    G        0      0        2 
  16  chr16_46546434     AKia    A    G        0      0        2 
  16  chr16_46546434     AOna    A    G        0      0        2 
  16  chr16_46546434     ASom    A    G        0      0        2 
  16  chr16_46546434     HCab    A    G        0      0        2 
  16  chr16_46546434     HPrz    A    G      0.5      1        2 
  16  chr16_46546434     ZBoe    A    G        0      0        2 
  16  chr16_46546434     ZGre    A    G        0      0        2 
  16  chr16_46546434     ZHar    A    G        0      0        2 
  16  chr16_46546434   Sample    A    G        0      0        2 
  16  chr16_46549385     AAsi    C    T        1      2        2 
  16  chr16_46549385     AKia    C    T        0      0        2 
  16  chr16_46549385     AOna    C    T        0      0        2 
  16  chr16_46549385     ASom    C    T        0      0        2 
  16  chr16_46549385     HCab    C    T        0      0        2 
  16  chr16_46549385     HPrz    C    T        0      0        2 
  16  chr16_46549385     ZBoe    C    T        0      0        2 
  16  chr16_46549385     ZGre    C    T        0      0        2 
  16  chr16_46549385     ZHar    C    T        0      0        2 
  16  chr16_46549385   Sample    C    T        0      0        2 
  16  chr16_46554242     AAsi    A    G        0      0        2 
  16  chr16_46554242     AKia    A    G        0      0        2 
  16  chr16_46554242     AOna    A    G        0      0        2 
  16  chr16_46554242     ASom    A    G        1      2        2 
  16  chr16_46554242     HCab    A    G        0      0        2 
  16  chr16_46554242     HPrz    A    G        0      0        2 
  16  chr16_46554242     ZBoe    A    G        0      0        2 
  16  chr16_46554242     ZGre    A    G        0      0        2 
  16  chr16_46554242     ZHar    A    G        0      0        2 
  16  chr16_46554242   Sample    A    G        1      2        2 
  16  chr16_46554561     AAsi    A    T        0      0        2 
  16  chr16_46554561     AKia    A    T        1      2        2 
  16  chr16_46554561     AOna    A    T        1      2        2 
  16  chr16_46554561     ASom    A    T        0      0        2 
  16  chr16_46554561     HCab    A    T        0      0        2 
  16  chr16_46554561     HPrz    A    T        0      0        2 
  16  chr16_46554561     ZBoe    A    T        0      0        2 
  16  chr16_46554561     ZGre    A    T        0      0        2 
  16  chr16_46554561     ZHar    A    T        0      0        2 
  16  chr16_46554561   Sample    A    T        0      0        2 
  16  chr16_46559568     AAsi    A    G        0      0        2 
  16  chr16_46559568     AKia    A    G        0      0        2 
  16  chr16_46559568     AOna    A    G        0      0        2 
  16  chr16_46559568     ASom    A    G        0      0        2 
  16  chr16_46559568     HCab    A    G      0.5      1        2 
  16  chr16_46559568     HPrz    A    G      0.5      1        2 
  16  chr16_46559568     ZBoe    A    G        0      0        2 
  16  chr16_46559568     ZGre    A    G        0      0        2 
  16  chr16_46559568     ZHar    A    G        0      0        2 
  16  chr16_46559568   Sample    A    G        0      0        2 
  16  chr16_46568786     AAsi    G    A        0      0        2 
  16  chr16_46568786     AKia    G    A      0.5      1        2 
  16  chr16_46568786     AOna    G    A        0      0        2 
  16  chr16_46568786     ASom    G    A        0      0        2 
  16  chr16_46568786     HCab    G    A        0      0        2 
  16  chr16_46568786     HPrz    G    A        0      0        2 
  16  chr16_46568786     ZBoe    G    A        0      0        2 
  16  chr16_46568786     ZGre    G    A        0      0        2 
  16  chr16_46568786     ZHar    G    A        0      0        2 
  16  chr16_46568786   Sample    G    A        0      0        2 
  16  chr16_46569097     AAsi    C    A        0      0        2 
  16  chr16_46569097     AKia    C    A        0      0        2 
  16  chr16_46569097     AOna    C    A        0      0        2 
  16  chr16_46569097     ASom    C    A        0      0        2 
  16  chr16_46569097     HCab    C    A        1      2        2 
  16  chr16_46569097     HPrz    C    A        1      2        2 
  16  chr16_46569097     ZBoe    C    A        0      0        2 
  16  chr16_46569097     ZGre    C    A        0      0        2 
  16  chr16_46569097     ZHar    C    A        0      0        2 
  16  chr16_46569097   Sample    C    A        0      0        2 
  16  chr16_46576926     AAsi    A    G        0      0        2 
  16  chr16_46576926     AKia    A    G        0      0        2 
  16  chr16_46576926     AOna    A    G        0      0        2 
  16  chr16_46576926     ASom    A    G        0      0        2 
  16  chr16_46576926     HCab    A    G        0      0        2 
  16  chr16_46576926     HPrz    A    G        0      0        2 
  16  chr16_46576926     ZBoe    A    G      0.5      1        2 
  16  chr16_46576926     ZGre    A    G        0      0        2 
  16  chr16_46576926     ZHar    A    G        0      0        2 
  16  chr16_46576926   Sample    A    G        0      0        2 
  16  chr16_46579981     AAsi    G    A        0      0        2 
  16  chr16_46579981     AKia    G    A        1      2        2 
  16  chr16_46579981     AOna    G    A      0.5      1        2 
  16  chr16_46579981     ASom    G    A        0      0        2 
  16  chr16_46579981     HCab    G    A        0      0        2 
  16  chr16_46579981     HPrz    G    A        0      0        2 
  16  chr16_46579981     ZBoe    G    A        0      0        2 
  16  chr16_46579981     ZGre    G    A        0      0        2 
  16  chr16_46579981     ZHar    G    A        0      0        2 
  16  chr16_46579981   Sample    G    A        0      0        2 
  16  chr16_46579995     AAsi    C    T        0      0        2 
  16  chr16_46579995     AKia    C    T        0      0        2 
  16  chr16_46579995     AOna    C    T        0      0        2 
  16  chr16_46579995     ASom    C    T        0      0        2 
  16  chr16_46579995     HCab    C    T        0      0        2 
  16  chr16_46579995     HPrz    C    T        0      0        2 
  16  chr16_46579995     ZBoe    C    T        0      0        2 
  16  chr16_46579995     ZGre    C    T        0      0        2 
  16  chr16_46579995     ZHar    C    T      0.5      1        2 
  16  chr16_46579995   Sample    C    T        0      0        2 
  16  chr16_46586624     AAsi    A    G        0      0        2 
  16  chr16_46586624     AKia    A    G        0      0        2 
  16  chr16_46586624     AOna    A    G        0      0        2 
  16  chr16_46586624     ASom    A    G        0      0        2 
  16  chr16_46586624     HCab    A    G        0      0        2 
  16  chr16_46586624     HPrz    A    G        0      0        2 
  16  chr16_46586624     ZBoe    A    G        0      0        2 
  16  chr16_46586624     ZGre    A    G        0      0        2 
  16  chr16_46586624     ZHar    A    G        1      2        2 
  16  chr16_46586624   Sample    A    G        0      0        2 
  16  chr16_46601833     AAsi    A    G        0      0        2 
  16  chr16_46601833     AKia    A    G        0      0        2 
  16  chr16_46601833     AOna    A    G        0      0        2 
  16  chr16_46601833     ASom    A    G        0      0        2 
  16  chr16_46601833     HCab    A    G        1      2        2 
  16  chr16_46601833     HPrz    A    G        1      2        2 
  16  chr16_46601833     ZBoe    A    G        0      0        2 
  16  chr16_46601833     ZGre    A    G        0      0        2 
  16  chr16_46601833     ZHar    A    G        0      0        2 
  16  chr16_46601833   Sample    A    G        0      0        2 
  16  chr16_46603233     AAsi    T    C        0      0        2 
  16  chr16_46603233     AKia    T    C        0      0        2 
  16  chr16_46603233     AOna    T    C        0      0        2 
  16  chr16_46603233     ASom    T    C        0      0        2 
  16  chr16_46603233     HCab    T    C        0      0        2 
  16  chr16_46603233     HPrz    T    C      0.5      1        2 
  16  chr16_46603233     ZBoe    T    C        0      0        2 
  16  chr16_46603233     ZGre    T    C        0      0        2 
  16  chr16_46603233     ZHar    T    C        0      0        2 
  16  chr16_46603233   Sample    T    C        0      0        2 
  16  chr16_46627980     AAsi    A    G        0      0        2 
  16  chr16_46627980     AKia    A    G        0      0        2 
  16  chr16_46627980     AOna    A    G        0      0        2 
  16  chr16_46627980     ASom    A    G        0      0        2 
  16  chr16_46627980     HCab    A    G        1      2        2 
  16  chr16_46627980     HPrz    A    G        1      2        2 
  16  chr16_46627980     ZBoe    A    G        0      0        2 
  16  chr16_46627980     ZGre    A    G        0      0        2 
  16  chr16_46627980     ZHar    A    G        0      0        2 
  16  chr16_46627980   Sample    A    G        0      0        2 
  16  chr16_46630840     AAsi    T    G        0      0        2 
  16  chr16_46630840     AKia    T    G        0      0        2 
  16  chr16_46630840     AOna    T    G        0      0        2 
  16  chr16_46630840     ASom    T    G        0      0        2 
  16  chr16_46630840     HCab    T    G        1      2        2 
  16  chr16_46630840     HPrz    T    G        1      2        2 
  16  chr16_46630840     ZBoe    T    G        0      0        2 
  16  chr16_46630840     ZGre    T    G        0      0        2 
  16  chr16_46630840     ZHar    T    G        0      0        2 
  16  chr16_46630840   Sample    T    G        0      0        2 
  16  chr16_46632587     AAsi    G    C        0      0        2 
  16  chr16_46632587     AKia    G    C        0      0        2 
  16  chr16_46632587     AOna    G    C      0.5      1        2 
  16  chr16_46632587     ASom    G    C        0      0        2 
  16  chr16_46632587     HCab    G    C        0      0        2 
  16  chr16_46632587     HPrz    G    C        0      0        2 
  16  chr16_46632587     ZBoe    G    C        0      0        2 
  16  chr16_46632587     ZGre    G    C        0      0        2 
  16  chr16_46632587     ZHar    G    C        0      0        2 
  16  chr16_46632587   Sample    G    C        0      0        2 
  16  chr16_46636336     AAsi    G    A        0      0        2 
  16  chr16_46636336     AKia    G    A        0      0        2 
  16  chr16_46636336     AOna    G    A        0      0        2 
  16  chr16_46636336     ASom    G    A        0      0        2 
  16  chr16_46636336     HCab    G    A        0      0        2 
  16  chr16_46636336     HPrz    G    A        0      0        2 
  16  chr16_46636336     ZBoe    G    A        0      0        2 
  16  chr16_46636336     ZGre    G    A        0      0        2 
  16  chr16_46636336     ZHar    G    A        1      2        2 
  16  chr16_46636336   Sample    G    A        0      0        2 
  16  chr16_46643455     AAsi    A    G        0      0        2 
  16  chr16_46643455     AKia    A    G        0      0        2 
  16  chr16_46643455     AOna    A    G        0      0        2 
  16  chr16_46643455     ASom    A    G        0      0        2 
  16  chr16_46643455     HCab    A    G        0      0        2 
  16  chr16_46643455     HPrz    A    G        0      0        2 
  16  chr16_46643455     ZBoe    A    G        0      0        2 
  16  chr16_46643455     ZGre    A    G        0      0        2 
  16  chr16_46643455     ZHar    A    G        1      2        2 
  16  chr16_46643455   Sample    A    G        0      0        2 
  16  chr16_46643680     AAsi    T    C        0      0        2 
  16  chr16_46643680     AKia    T    C        0      0        2 
  16  chr16_46643680     AOna    T    C        0      0        2 
  16  chr16_46643680     ASom    T    C        1      2        2 
  16  chr16_46643680     HCab    T    C        0      0        2 
  16  chr16_46643680     HPrz    T    C        0      0        2 
  16  chr16_46643680     ZBoe    T    C        0      0        2 
  16  chr16_46643680     ZGre    T    C        0      0        2 
  16  chr16_46643680     ZHar    T    C        0      0        2 
  16  chr16_46643680   Sample    T    C        0      0        2 
  16  chr16_46644335     AAsi    A    G        0      0        2 
  16  chr16_46644335     AKia    A    G        0      0        2 
  16  chr16_46644335     AOna    A    G        0      0        2 
  16  chr16_46644335     ASom    A    G        0      0        2 
  16  chr16_46644335     HCab    A    G        0      0        2 
  16  chr16_46644335     HPrz    A    G        0      0        2 
  16  chr16_46644335     ZBoe    A    G        1      2        2 
  16  chr16_46644335     ZGre    A    G        0      0        2 
  16  chr16_46644335     ZHar    A    G        0      0        2 
  16  chr16_46644335   Sample    A    G        0      0        2 
  16  chr16_46647721     AAsi    C    T        1      2        2 
  16  chr16_46647721     AKia    C    T        0      0        2 
  16  chr16_46647721     AOna    C    T        0      0        2 
  16  chr16_46647721     ASom    C    T        0      0        2 
  16  chr16_46647721     HCab    C    T        0      0        2 
  16  chr16_46647721     HPrz    C    T        0      0        2 
  16  chr16_46647721     ZBoe    C    T        0      0        2 
  16  chr16_46647721     ZGre    C    T        0      0        2 
  16  chr16_46647721     ZHar    C    T        0      0        2 
  16  chr16_46647721   Sample    C    T        0      0        2 
  16  chr16_46654355     AAsi    T    C        0      0        2 
  16  chr16_46654355     AKia    T    C        0      0        2 
  16  chr16_46654355     AOna    T    C      0.5      1        2 
  16  chr16_46654355     ASom    T    C        0      0        2 
  16  chr16_46654355     HCab    T    C        0      0        2 
  16  chr16_46654355     HPrz    T    C        0      0        2 
  16  chr16_46654355     ZBoe    T    C        0      0        2 
  16  chr16_46654355     ZGre    T    C        0      0        2 
  16  chr16_46654355     ZHar    T    C        0      0        2 
  16  chr16_46654355   Sample    T    C        0      0        2 
  16  chr16_46654464     AAsi    T    C        0      0        2 
  16  chr16_46654464     AKia    T    C        0      0        2 
  16  chr16_46654464     AOna    T    C        0      0        2 
  16  chr16_46654464     ASom    T    C        0      0        2 
  16  chr16_46654464     HCab    T    C        0      0        2 
  16  chr16_46654464     HPrz    T    C        0      0        2 
  16  chr16_46654464     ZBoe    T    C        0      0        2 
  16  chr16_46654464     ZGre    T    C        0      0        2 
  16  chr16_46654464     ZHar    T    C        1      2        2 
  16  chr16_46654464   Sample    T    C        0      0        2 
  16  chr16_46657261     AAsi    C    G        0      0        2 
  16  chr16_46657261     AKia    C    G        1      2        2 
  16  chr16_46657261     AOna    C    G        1      2        2 
  16  chr16_46657261     ASom    C    G        0      0        2 
  16  chr16_46657261     HCab    C    G        0      0        2 
  16  chr16_46657261     HPrz    C    G        0      0        2 
  16  chr16_46657261     ZBoe    C    G        0      0        2 
  16  chr16_46657261     ZGre    C    G        0      0        2 
  16  chr16_46657261     ZHar    C    G        0      0        2 
  16  chr16_46657261   Sample    C    G        0      0        2 
  16  chr16_46661515     AAsi    T    G        0      0        2 
  16  chr16_46661515     AKia    T    G        0      0        2 
  16  chr16_46661515     AOna    T    G        0      0        2 
  16  chr16_46661515     ASom    T    G        0      0        2 
  16  chr16_46661515     HCab    T    G        1      2        2 
  16  chr16_46661515     HPrz    T    G        1      2        2 
  16  chr16_46661515     ZBoe    T    G        0      0        2 
  16  chr16_46661515     ZGre    T    G        0      0        2 
  16  chr16_46661515     ZHar    T    G        0      0        2 
  16  chr16_46661515   Sample    T    G        0      0        2 
  16  chr16_46661636     AAsi    G    A        0      0        2 
  16  chr16_46661636     AKia    G    A        0      0        2 
  16  chr16_46661636     AOna    G    A        0      0        2 
  16  chr16_46661636     ASom    G    A        0      0        2 
  16  chr16_46661636     HCab    G    A        1      2        2 
  16  chr16_46661636     HPrz    G    A        1      2        2 
  16  chr16_46661636     ZBoe    G    A        0      0        2 
  16  chr16_46661636     ZGre    G    A        0      0        2 
  16  chr16_46661636     ZHar    G    A        0      0        2 
  16  chr16_46661636   Sample    G    A        0      0        2 
  16  chr16_46666301     AAsi    G    C        0      0        2 
  16  chr16_46666301     AKia    G    C        0      0        2 
  16  chr16_46666301     AOna    G    C        0      0        2 
  16  chr16_46666301     ASom    G    C        0      0        2 
  16  chr16_46666301     HCab    G    C        1      2        2 
  16  chr16_46666301     HPrz    G    C        1      2        2 
  16  chr16_46666301     ZBoe    G    C        0      0        2 
  16  chr16_46666301     ZGre    G    C        0      0        2 
  16  chr16_46666301     ZHar    G    C        0      0        2 
  16  chr16_46666301   Sample    G    C        0      0        2 
  16  chr16_46670864     AAsi    A    G        0      0        2 
  16  chr16_46670864     AKia    A    G        0      0        2 
  16  chr16_46670864     AOna    A    G        0      0        2 
  16  chr16_46670864     ASom    A    G        0      0        2 
  16  chr16_46670864     HCab    A    G        1      2        2 
  16  chr16_46670864     HPrz    A    G        1      2        2 
  16  chr16_46670864     ZBoe    A    G        0      0        2 
  16  chr16_46670864     ZGre    A    G        0      0        2 
  16  chr16_46670864     ZHar    A    G        0      0        2 
  16  chr16_46670864   Sample    A    G        0      0        2 
  16  chr16_46680957     AAsi    T    C        0      0        2 
  16  chr16_46680957     AKia    T    C        0      0        2 
  16  chr16_46680957     AOna    T    C        0      0        2 
  16  chr16_46680957     ASom    T    C        0      0        2 
  16  chr16_46680957     HCab    T    C        1      2        2 
  16  chr16_46680957     HPrz    T    C        1      2        2 
  16  chr16_46680957     ZBoe    T    C        0      0        2 
  16  chr16_46680957     ZGre    T    C        0      0        2 
  16  chr16_46680957     ZHar    T    C        0      0        2 
  16  chr16_46680957   Sample    T    C        0      0        2 
  16  chr16_46684221     AAsi    T    C        0      0        2 
  16  chr16_46684221     AKia    T    C        1      2        2 
  16  chr16_46684221     AOna    T    C        1      2        2 
  16  chr16_46684221     ASom    T    C        0      0        2 
  16  chr16_46684221     HCab    T    C        0      0        2 
  16  chr16_46684221     HPrz    T    C        0      0        2 
  16  chr16_46684221     ZBoe    T    C        0      0        2 
  16  chr16_46684221     ZGre    T    C        0      0        2 
  16  chr16_46684221     ZHar    T    C        0      0        2 
  16  chr16_46684221   Sample    T    C        0      0        2 
  16  chr16_46686611     AAsi    G    C        0      0        2 
  16  chr16_46686611     AKia    G    C        0      0        2 
  16  chr16_46686611     AOna    G    C        0      0        2 
  16  chr16_46686611     ASom    G    C        0      0        2 
  16  chr16_46686611     HCab    G    C        0      0        2 
  16  chr16_46686611     HPrz    G    C        0      0        2 
  16  chr16_46686611     ZBoe    G    C      0.5      1        2 
  16  chr16_46686611     ZGre    G    C        1      2        2 
  16  chr16_46686611     ZHar    G    C        1      2        2 
  16  chr16_46686611   Sample    G    C        0      0        2 
  16  chr16_46690988     AAsi    C    T        0      0        2 
  16  chr16_46690988     AKia    C    T        0      0        2 
  16  chr16_46690988     AOna    C    T        0      0        2 
  16  chr16_46690988     ASom    C    T        0      0        2 
  16  chr16_46690988     HCab    C    T        1      2        2 
  16  chr16_46690988     HPrz    C    T        1      2        2 
  16  chr16_46690988     ZBoe    C    T        0      0        2 
  16  chr16_46690988     ZGre    C    T        0      0        2 
  16  chr16_46690988     ZHar    C    T        0      0        2 
  16  chr16_46690988   Sample    C    T        0      0        2 
  16  chr16_46691676     AAsi    A    G        0      0        2 
  16  chr16_46691676     AKia    A    G        0      0        2 
  16  chr16_46691676     AOna    A    G        0      0        2 
  16  chr16_46691676     ASom    A    G        0      0        2 
  16  chr16_46691676     HCab    A    G        1      2        2 
  16  chr16_46691676     HPrz    A    G        0      0        2 
  16  chr16_46691676     ZBoe    A    G        0      0        2 
  16  chr16_46691676     ZGre    A    G        0      0        2 
  16  chr16_46691676     ZHar    A    G        0      0        2 
  16  chr16_46691676   Sample    A    G        0      0        2 
  16  chr16_46699879     AAsi    T    C        1      2        2 
  16  chr16_46699879     AKia    T    C        0      0        2 
  16  chr16_46699879     AOna    T    C        0      0        2 
  16  chr16_46699879     ASom    T    C        0      0        2 
  16  chr16_46699879     HCab    T    C        0      0        2 
  16  chr16_46699879     HPrz    T    C        0      0        2 
  16  chr16_46699879     ZBoe    T    C        0      0        2 
  16  chr16_46699879     ZGre    T    C        0      0        2 
  16  chr16_46699879     ZHar    T    C        0      0        2 
  16  chr16_46699879   Sample    T    C        1      2        2 
  16  chr16_46701823     AAsi    A    G        0      0        2 
  16  chr16_46701823     AKia    A    G        0      0        2 
  16  chr16_46701823     AOna    A    G        0      0        2 
  16  chr16_46701823     ASom    A    G        0      0        2 
  16  chr16_46701823     HCab    A    G        0      0        2 
  16  chr16_46701823     HPrz    A    G        0      0        2 
  16  chr16_46701823     ZBoe    A    G        0      0        2 
  16  chr16_46701823     ZGre    A    G        1      2        2 
  16  chr16_46701823     ZHar    A    G        0      0        2 
  16  chr16_46701823   Sample    A    G        0      0        2 
  16  chr16_46706742     AAsi    T    C        0      0        2 
  16  chr16_46706742     AKia    T    C        0      0        2 
  16  chr16_46706742     AOna    T    C        0      0        2 
  16  chr16_46706742     ASom    T    C        0      0        2 
  16  chr16_46706742     HCab    T    C        0      0        2 
  16  chr16_46706742     HPrz    T    C        0      0        2 
  16  chr16_46706742     ZBoe    T    C      0.5      1        2 
  16  chr16_46706742     ZGre    T    C        0      0        2 
  16  chr16_46706742     ZHar    T    C        0      0        2 
  16  chr16_46706742   Sample    T    C        0      0        2 
  16  chr16_46707140     AAsi    A    G        0      0        2 
  16  chr16_46707140     AKia    A    G        0      0        2 
  16  chr16_46707140     AOna    A    G        0      0        2 
  16  chr16_46707140     ASom    A    G        0      0        2 
  16  chr16_46707140     HCab    A    G        0      0        2 
  16  chr16_46707140     HPrz    A    G        0      0        2 
  16  chr16_46707140     ZBoe    A    G        0      0        2 
  16  chr16_46707140     ZGre    A    G        0      0        2 
  16  chr16_46707140     ZHar    A    G        1      2        2 
  16  chr16_46707140   Sample    A    G        0      0        2 
  16  chr16_46716360     AAsi    A    G        0      0        2 
  16  chr16_46716360     AKia    A    G        0      0        2 
  16  chr16_46716360     AOna    A    G        0      0        2 
  16  chr16_46716360     ASom    A    G        0      0        2 
  16  chr16_46716360     HCab    A    G        1      2        2 
  16  chr16_46716360     HPrz    A    G        1      2        2 
  16  chr16_46716360     ZBoe    A    G        0      0        2 
  16  chr16_46716360     ZGre    A    G        0      0        2 
  16  chr16_46716360     ZHar    A    G        0      0        2 
  16  chr16_46716360   Sample    A    G        0      0        2 
  16  chr16_46717938     AAsi    C    T        0      0        2 
  16  chr16_46717938     AKia    C    T        0      0        2 
  16  chr16_46717938     AOna    C    T        0      0        2 
  16  chr16_46717938     ASom    C    T        0      0        2 
  16  chr16_46717938     HCab    C    T        0      0        2 
  16  chr16_46717938     HPrz    C    T        0      0        2 
  16  chr16_46717938     ZBoe    C    T      0.5      1        2 
  16  chr16_46717938     ZGre    C    T        0      0        2 
  16  chr16_46717938     ZHar    C    T        0      0        2 
  16  chr16_46717938   Sample    C    T        0      0        2 
  16  chr16_46722341     AAsi    C    G        1      2        2 
  16  chr16_46722341     AKia    C    G        0      0        2 
  16  chr16_46722341     AOna    C    G        0      0        2 
  16  chr16_46722341     ASom    C    G        0      0        2 
  16  chr16_46722341     HCab    C    G        0      0        2 
  16  chr16_46722341     HPrz    C    G        0      0        2 
  16  chr16_46722341     ZBoe    C    G        0      0        2 
  16  chr16_46722341     ZGre    C    G        0      0        2 
  16  chr16_46722341     ZHar    C    G        0      0        2 
  16  chr16_46722341   Sample    C    G        1      2        2 
  16  chr16_46735217     AAsi    C    T        0      0        2 
  16  chr16_46735217     AKia    C    T        0      0        2 
  16  chr16_46735217     AOna    C    T        0      0        2 
  16  chr16_46735217     ASom    C    T        0      0        2 
  16  chr16_46735217     HCab    C    T        1      2        2 
  16  chr16_46735217     HPrz    C    T        1      2        2 
  16  chr16_46735217     ZBoe    C    T        0      0        2 
  16  chr16_46735217     ZGre    C    T        0      0        2 
  16  chr16_46735217     ZHar    C    T        0      0        2 
  16  chr16_46735217   Sample    C    T        0      0        2 
  16  chr16_46744374     AAsi    A    G        0      0        2 
  16  chr16_46744374     AKia    A    G        0      0        2 
  16  chr16_46744374     AOna    A    G        0      0        2 
  16  chr16_46744374     ASom    A    G        0      0        2 
  16  chr16_46744374     HCab    A    G        1      2        2 
  16  chr16_46744374     HPrz    A    G        1      2        2 
  16  chr16_46744374     ZBoe    A    G        0      0        2 
  16  chr16_46744374     ZGre    A    G        0      0        2 
  16  chr16_46744374     ZHar    A    G        0      0        2 
  16  chr16_46744374   Sample    A    G        0      0        2 
  16  chr16_46745061     AAsi    A    G        0      0        2 
  16  chr16_46745061     AKia    A    G        0      0        2 
  16  chr16_46745061     AOna    A    G        0      0        2 
  16  chr16_46745061     ASom    A    G        0      0        2 
  16  chr16_46745061     HCab    A    G        1      2        2 
  16  chr16_46745061     HPrz    A    G      0.5      1        2 
  16  chr16_46745061     ZBoe    A    G        0      0        2 
  16  chr16_46745061     ZGre    A    G        0      0        2 
  16  chr16_46745061     ZHar    A    G        0      0        2 
  16  chr16_46745061   Sample    A    G        0      0        2 
  16  chr16_46745551     AAsi    C    T        0      0        2 
  16  chr16_46745551     AKia    C    T        0      0        2 
  16  chr16_46745551     AOna    C    T        0      0        2 
  16  chr16_46745551     ASom    C    T        0      0        2 
  16  chr16_46745551     HCab    C    T      0.5      1        2 
  16  chr16_46745551     HPrz    C    T      0.5      1        2 
  16  chr16_46745551     ZBoe    C    T        0      0        2 
  16  chr16_46745551     ZGre    C    T        0      0        2 
  16  chr16_46745551     ZHar    C    T        0      0        2 
  16  chr16_46745551   Sample    C    T        0      0        2 
  16  chr16_46753217     AAsi    G    A        0      0        2 
  16  chr16_46753217     AKia    G    A        0      0        2 
  16  chr16_46753217     AOna    G    A        0      0        2 
  16  chr16_46753217     ASom    G    A        0      0        2 
  16  chr16_46753217     HCab    G    A        1      2        2 
  16  chr16_46753217     HPrz    G    A        1      2        2 
  16  chr16_46753217     ZBoe    G    A        0      0        2 
  16  chr16_46753217     ZGre    G    A        0      0        2 
  16  chr16_46753217     ZHar    G    A        0      0        2 
  16  chr16_46753217   Sample    G    A        0      0        2 
  16  chr16_46767015     AAsi    A    C        0      0        2 
  16  chr16_46767015     AKia    A    C        0      0        2 
  16  chr16_46767015     AOna    A    C        0      0        2 
  16  chr16_46767015     ASom    A    C        0      0        2 
  16  chr16_46767015     HCab    A    C        1      2        2 
  16  chr16_46767015     HPrz    A    C        1      2        2 
  16  chr16_46767015     ZBoe    A    C        0      0        2 
  16  chr16_46767015     ZGre    A    C        0      0        2 
  16  chr16_46767015     ZHar    A    C        0      0        2 
  16  chr16_46767015   Sample    A    C        0      0        2 
  16  chr16_46768781     AAsi    A    G        0      0        2 
  16  chr16_46768781     AKia    A    G        0      0        2 
  16  chr16_46768781     AOna    A    G      0.5      1        2 
  16  chr16_46768781     ASom    A    G        0      0        2 
  16  chr16_46768781     HCab    A    G        0      0        2 
  16  chr16_46768781     HPrz    A    G        0      0        2 
  16  chr16_46768781     ZBoe    A    G        0      0        2 
  16  chr16_46768781     ZGre    A    G        0      0        2 
  16  chr16_46768781     ZHar    A    G        0      0        2 
  16  chr16_46768781   Sample    A    G        0      0        2 
  16  chr16_46768920     AAsi    G    A        0      0        2 
  16  chr16_46768920     AKia    G    A        1      2        2 
  16  chr16_46768920     AOna    G    A        1      2        2 
  16  chr16_46768920     ASom    G    A        0      0        2 
  16  chr16_46768920     HCab    G    A        0      0        2 
  16  chr16_46768920     HPrz    G    A        0      0        2 
  16  chr16_46768920     ZBoe    G    A        0      0        2 
  16  chr16_46768920     ZGre    G    A        0      0        2 
  16  chr16_46768920     ZHar    G    A        0      0        2 
  16  chr16_46768920   Sample    G    A        0      0        2 
  16  chr16_46776274     AAsi    T    C        0      0        2 
  16  chr16_46776274     AKia    T    C        0      0        2 
  16  chr16_46776274     AOna    T    C        0      0        2 
  16  chr16_46776274     ASom    T    C        0      0        2 
  16  chr16_46776274     HCab    T    C        1      2        2 
  16  chr16_46776274     HPrz    T    C        1      2        2 
  16  chr16_46776274     ZBoe    T    C        0      0        2 
  16  chr16_46776274     ZGre    T    C        0      0        2 
  16  chr16_46776274     ZHar    T    C        0      0        2 
  16  chr16_46776274   Sample    T    C        0      0        2 
  16  chr16_46779445     AAsi    A    G        0      0        2 
  16  chr16_46779445     AKia    A    G        0      0        2 
  16  chr16_46779445     AOna    A    G        0      0        2 
  16  chr16_46779445     ASom    A    G        0      0        2 
  16  chr16_46779445     HCab    A    G        0      0        2 
  16  chr16_46779445     HPrz    A    G        0      0        2 
  16  chr16_46779445     ZBoe    A    G        0      0        2 
  16  chr16_46779445     ZGre    A    G        0      0        2 
  16  chr16_46779445     ZHar    A    G        1      2        2 
  16  chr16_46779445   Sample    A    G        0      0        2 
  16  chr16_46779770     AAsi    G    C      0.5      1        2 
  16  chr16_46779770     AKia    G    C        0      0        2 
  16  chr16_46779770     AOna    G    C        0      0        2 
  16  chr16_46779770     ASom    G    C        0      0        2 
  16  chr16_46779770     HCab    G    C        0      0        2 
  16  chr16_46779770     HPrz    G    C        0      0        2 
  16  chr16_46779770     ZBoe    G    C        0      0        2 
  16  chr16_46779770     ZGre    G    C        0      0        2 
  16  chr16_46779770     ZHar    G    C        0      0        2 
  16  chr16_46779770   Sample    G    C        0      0        2 
  16  chr16_46781374     AAsi    A    G        0      0        2 
  16  chr16_46781374     AKia    A    G        0      0        2 
  16  chr16_46781374     AOna    A    G        0      0        2 
  16  chr16_46781374     ASom    A    G        1      2        2 
  16  chr16_46781374     HCab    A    G        0      0        2 
  16  chr16_46781374     HPrz    A    G        0      0        2 
  16  chr16_46781374     ZBoe    A    G        0      0        2 
  16  chr16_46781374     ZGre    A    G        0      0        2 
  16  chr16_46781374     ZHar    A    G        0      0        2 
  16  chr16_46781374   Sample    A    G        0      0        2 
  16  chr16_46787819     AAsi    T    C        0      0        2 
  16  chr16_46787819     AKia    T    C        0      0        2 
  16  chr16_46787819     AOna    T    C        0      0        2 
  16  chr16_46787819     ASom    T    C        0      0        2 
  16  chr16_46787819     HCab    T    C        1      2        2 
  16  chr16_46787819     HPrz    T    C        1      2        2 
  16  chr16_46787819     ZBoe    T    C        0      0        2 
  16  chr16_46787819     ZGre    T    C        0      0        2 
  16  chr16_46787819     ZHar    T    C        0      0        2 
  16  chr16_46787819   Sample    T    C        1      2        2 
  16  chr16_46796847     AAsi    C    T        0      0        2 
  16  chr16_46796847     AKia    C    T        0      0        2 
  16  chr16_46796847     AOna    C    T        0      0        2 
  16  chr16_46796847     ASom    C    T        0      0        2 
  16  chr16_46796847     HCab    C    T        0      0        2 
  16  chr16_46796847     HPrz    C    T        0      0        2 
  16  chr16_46796847     ZBoe    C    T        0      0        2 
  16  chr16_46796847     ZGre    C    T        0      0        2 
  16  chr16_46796847     ZHar    C    T        1      2        2 
  16  chr16_46796847   Sample    C    T        0      0        2 
  16  chr16_46797101     AAsi    A    G        0      0        2 
  16  chr16_46797101     AKia    A    G        0      0        2 
  16  chr16_46797101     AOna    A    G        0      0        2 
  16  chr16_46797101     ASom    A    G        0      0        2 
  16  chr16_46797101     HCab    A    G        0      0        2 
  16  chr16_46797101     HPrz    A    G        0      0        2 
  16  chr16_46797101     ZBoe    A    G        1      2        2 
  16  chr16_46797101     ZGre    A    G        0      0        2 
  16  chr16_46797101     ZHar    A    G        0      0        2 
  16  chr16_46797101   Sample    A    G        0      0        2 
  16  chr16_46800990     AAsi    C    T        0      0        2 
  16  chr16_46800990     AKia    C    T        0      0        2 
  16  chr16_46800990     AOna    C    T        0      0        2 
  16  chr16_46800990     ASom    C    T        0      0        2 
  16  chr16_46800990     HCab    C    T        1      2        2 
  16  chr16_46800990     HPrz    C    T        1      2        2 
  16  chr16_46800990     ZBoe    C    T        0      0        2 
  16  chr16_46800990     ZGre    C    T        0      0        2 
  16  chr16_46800990     ZHar    C    T        0      0        2 
  16  chr16_46800990   Sample    C    T        0      0        2 
  16  chr16_46806092     AAsi    A    T        0      0        2 
  16  chr16_46806092     AKia    A    T        0      0        2 
  16  chr16_46806092     AOna    A    T        0      0        2 
  16  chr16_46806092     ASom    A    T        1      2        2 
  16  chr16_46806092     HCab    A    T        0      0        2 
  16  chr16_46806092     HPrz    A    T        0      0        2 
  16  chr16_46806092     ZBoe    A    T        0      0        2 
  16  chr16_46806092     ZGre    A    T        0      0        2 
  16  chr16_46806092     ZHar    A    T        0      0        2 
  16  chr16_46806092   Sample    A    T        0      0        2 
  16  chr16_46807032     AAsi    A    G        0      0        2 
  16  chr16_46807032     AKia    A    G        1      2        2 
  16  chr16_46807032     AOna    A    G        1      2        2 
  16  chr16_46807032     ASom    A    G        0      0        2 
  16  chr16_46807032     HCab    A    G        0      0        2 
  16  chr16_46807032     HPrz    A    G        0      0        2 
  16  chr16_46807032     ZBoe    A    G        0      0        2 
  16  chr16_46807032     ZGre    A    G        0      0        2 
  16  chr16_46807032     ZHar    A    G        0      0        2 
  16  chr16_46807032   Sample    A    G        0      0        2 
  16  chr16_46815015     AAsi    G    A        0      0        2 
  16  chr16_46815015     AKia    G    A        0      0        2 
  16  chr16_46815015     AOna    G    A        0      0        2 
  16  chr16_46815015     ASom    G    A        1      2        2 
  16  chr16_46815015     HCab    G    A        0      0        2 
  16  chr16_46815015     HPrz    G    A        0      0        2 
  16  chr16_46815015     ZBoe    G    A        0      0        2 
  16  chr16_46815015     ZGre    G    A        0      0        2 
  16  chr16_46815015     ZHar    G    A        0      0        2 
  16  chr16_46815015   Sample    G    A        0      0        2 
  16  chr16_46818632     AAsi    T    C        0      0        2 
  16  chr16_46818632     AKia    T    C        0      0        2 
  16  chr16_46818632     AOna    T    C        0      0        2 
  16  chr16_46818632     ASom    T    C        0      0        2 
  16  chr16_46818632     HCab    T    C        0      0        2 
  16  chr16_46818632     HPrz    T    C        0      0        2 
  16  chr16_46818632     ZBoe    T    C      0.5      1        2 
  16  chr16_46818632     ZGre    T    C        0      0        2 
  16  chr16_46818632     ZHar    T    C        0      0        2 
  16  chr16_46818632   Sample    T    C        0      0        2 
  16  chr16_46819940     AAsi    G    A        0      0        2 
  16  chr16_46819940     AKia    G    A        0      0        2 
  16  chr16_46819940     AOna    G    A        0      0        2 
  16  chr16_46819940     ASom    G    A        0      0        2 
  16  chr16_46819940     HCab    G    A        0      0        2 
  16  chr16_46819940     HPrz    G    A      0.5      1        2 
  16  chr16_46819940     ZBoe    G    A        0      0        2 
  16  chr16_46819940     ZGre    G    A        0      0        2 
  16  chr16_46819940     ZHar    G    A        0      0        2 
  16  chr16_46819940   Sample    G    A        0      0        2 
  16  chr16_46833743     AAsi    G    A        0      0        2 
  16  chr16_46833743     AKia    G    A        0      0        2 
  16  chr16_46833743     AOna    G    A        0      0        2 
  16  chr16_46833743     ASom    G    A        0      0        2 
  16  chr16_46833743     HCab    G    A        1      2        2 
  16  chr16_46833743     HPrz    G    A        1      2        2 
  16  chr16_46833743     ZBoe    G    A        0      0        2 
  16  chr16_46833743     ZGre    G    A        0      0        2 
  16  chr16_46833743     ZHar    G    A        0      0        2 
  16  chr16_46833743   Sample    G    A        0      0        2 
  16  chr16_46834322     AAsi    C    T        0      0        2 
  16  chr16_46834322     AKia    C    T        0      0        2 
  16  chr16_46834322     AOna    C    T        0      0        2 
  16  chr16_46834322     ASom    C    T        0      0        2 
  16  chr16_46834322     HCab    C    T        1      2        2 
  16  chr16_46834322     HPrz    C    T        1      2        2 
  16  chr16_46834322     ZBoe    C    T        0      0        2 
  16  chr16_46834322     ZGre    C    T        0      0        2 
  16  chr16_46834322     ZHar    C    T        0      0        2 
  16  chr16_46834322   Sample    C    T        0      0        2 
  16  chr16_46838129     AAsi    A    G        0      0        2 
  16  chr16_46838129     AKia    A    G      0.5      1        2 
  16  chr16_46838129     AOna    A    G        0      0        2 
  16  chr16_46838129     ASom    A    G        0      0        2 
  16  chr16_46838129     HCab    A    G        0      0        2 
  16  chr16_46838129     HPrz    A    G        0      0        2 
  16  chr16_46838129     ZBoe    A    G        0      0        2 
  16  chr16_46838129     ZGre    A    G        0      0        2 
  16  chr16_46838129     ZHar    A    G        0      0        2 
  16  chr16_46838129   Sample    A    G        0      0        2 
  16  chr16_46839159     AAsi    C    A        0      0        2 
  16  chr16_46839159     AKia    C    A        0      0        2 
  16  chr16_46839159     AOna    C    A        0      0        2 
  16  chr16_46839159     ASom    C    A        0      0        2 
  16  chr16_46839159     HCab    C    A        1      2        2 
  16  chr16_46839159     HPrz    C    A        1      2        2 
  16  chr16_46839159     ZBoe    C    A        0      0        2 
  16  chr16_46839159     ZGre    C    A        0      0        2 
  16  chr16_46839159     ZHar    C    A        0      0        2 
  16  chr16_46839159   Sample    C    A        0      0        2 
  16  chr16_46842044     AAsi    A    T        0      0        2 
  16  chr16_46842044     AKia    A    T        0      0        2 
  16  chr16_46842044     AOna    A    T        0      0        2 
  16  chr16_46842044     ASom    A    T        0      0        2 
  16  chr16_46842044     HCab    A    T        1      2        2 
  16  chr16_46842044     HPrz    A    T        1      2        2 
  16  chr16_46842044     ZBoe    A    T        0      0        2 
  16  chr16_46842044     ZGre    A    T        0      0        2 
  16  chr16_46842044     ZHar    A    T        0      0        2 
  16  chr16_46842044   Sample    A    T        0      0        2 
  16  chr16_46843388     AAsi    G    A        0      0        2 
  16  chr16_46843388     AKia    G    A        0      0        2 
  16  chr16_46843388     AOna    G    A        0      0        2 
  16  chr16_46843388     ASom    G    A        0      0        2 
  16  chr16_46843388     HCab    G    A        1      2        2 
  16  chr16_46843388     HPrz    G    A        1      2        2 
  16  chr16_46843388     ZBoe    G    A        0      0        2 
  16  chr16_46843388     ZGre    G    A        0      0        2 
  16  chr16_46843388     ZHar    G    A        0      0        2 
  16  chr16_46843388   Sample    G    A        0      0        2 
  16  chr16_46846265     AAsi    T    C        0      0        2 
  16  chr16_46846265     AKia    T    C        1      2        2 
  16  chr16_46846265     AOna    T    C        1      2        2 
  16  chr16_46846265     ASom    T    C        0      0        2 
  16  chr16_46846265     HCab    T    C        0      0        2 
  16  chr16_46846265     HPrz    T    C        0      0        2 
  16  chr16_46846265     ZBoe    T    C        0      0        2 
  16  chr16_46846265     ZGre    T    C        0      0        2 
  16  chr16_46846265     ZHar    T    C        0      0        2 
  16  chr16_46846265   Sample    T    C        0      0        2 
  16  chr16_46851112     AAsi    A    G        0      0        2 
  16  chr16_46851112     AKia    A    G        0      0        2 
  16  chr16_46851112     AOna    A    G        0      0        2 
  16  chr16_46851112     ASom    A    G        0      0        2 
  16  chr16_46851112     HCab    A    G      0.5      1        2 
  16  chr16_46851112     HPrz    A    G        0      0        2 
  16  chr16_46851112     ZBoe    A    G        0      0        2 
  16  chr16_46851112     ZGre    A    G        0      0        2 
  16  chr16_46851112     ZHar    A    G        0      0        2 
  16  chr16_46851112   Sample    A    G        0      0        2 
  16  chr16_46852009     AAsi    T    C        0      0        2 
  16  chr16_46852009     AKia    T    C        0      0        2 
  16  chr16_46852009     AOna    T    C        0      0        2 
  16  chr16_46852009     ASom    T    C        0      0        2 
  16  chr16_46852009     HCab    T    C        0      0        2 
  16  chr16_46852009     HPrz    T    C        0      0        2 
  16  chr16_46852009     ZBoe    T    C      0.5      1        2 
  16  chr16_46852009     ZGre    T    C        0      0        2 
  16  chr16_46852009     ZHar    T    C        0      0        2 
  16  chr16_46852009   Sample    T    C        0      0        2 
  16  chr16_46854185     AAsi    A    G        0      0        2 
  16  chr16_46854185     AKia    A    G        0      0        2 
  16  chr16_46854185     AOna    A    G        0      0        2 
  16  chr16_46854185     ASom    A    G        0      0        2 
  16  chr16_46854185     HCab    A    G      0.5      1        2 
  16  chr16_46854185     HPrz    A    G      0.5      1        2 
  16  chr16_46854185     ZBoe    A    G        0      0        2 
  16  chr16_46854185     ZGre    A    G        0      0        2 
  16  chr16_46854185     ZHar    A    G        0      0        2 
  16  chr16_46854185   Sample    A    G        0      0        2 
  16  chr16_46859589     AAsi    A    G        0      0        2 
  16  chr16_46859589     AKia    A    G        0      0        2 
  16  chr16_46859589     AOna    A    G        0      0        2 
  16  chr16_46859589     ASom    A    G        0      0        2 
  16  chr16_46859589     HCab    A    G        1      2        2 
  16  chr16_46859589     HPrz    A    G        1      2        2 
  16  chr16_46859589     ZBoe    A    G        0      0        2 
  16  chr16_46859589     ZGre    A    G        0      0        2 
  16  chr16_46859589     ZHar    A    G        0      0        2 
  16  chr16_46859589   Sample    A    G        0      0        2 
  16  chr16_46862194     AAsi    T    G        0      0        2 
  16  chr16_46862194     AKia    T    G        1      2        2 
  16  chr16_46862194     AOna    T    G        1      2        2 
  16  chr16_46862194     ASom    T    G        0      0        2 
  16  chr16_46862194     HCab    T    G        0      0        2 
  16  chr16_46862194     HPrz    T    G        0      0        2 
  16  chr16_46862194     ZBoe    T    G        0      0        2 
  16  chr16_46862194     ZGre    T    G        0      0        2 
  16  chr16_46862194     ZHar    T    G        0      0        2 
  16  chr16_46862194   Sample    T    G        0      0        2 
  16  chr16_46863011     AAsi    C    T        0      0        2 
  16  chr16_46863011     AKia    C    T        0      0        2 
  16  chr16_46863011     AOna    C    T        0      0        2 
  16  chr16_46863011     ASom    C    T        0      0        2 
  16  chr16_46863011     HCab    C    T        1      2        2 
  16  chr16_46863011     HPrz    C    T        1      2        2 
  16  chr16_46863011     ZBoe    C    T        0      0        2 
  16  chr16_46863011     ZGre    C    T        0      0        2 
  16  chr16_46863011     ZHar    C    T        0      0        2 
  16  chr16_46863011   Sample    C    T        0      0        2 
  16  chr16_46864958     AAsi    C    T        0      0        2 
  16  chr16_46864958     AKia    C    T        0      0        2 
  16  chr16_46864958     AOna    C    T        0      0        2 
  16  chr16_46864958     ASom    C    T        0      0        2 
  16  chr16_46864958     HCab    C    T        1      2        2 
  16  chr16_46864958     HPrz    C    T        1      2        2 
  16  chr16_46864958     ZBoe    C    T        0      0        2 
  16  chr16_46864958     ZGre    C    T        0      0        2 
  16  chr16_46864958     ZHar    C    T        0      0        2 
  16  chr16_46864958   Sample    C    T        0      0        2 
  16  chr16_46867485     AAsi    T    C        0      0        2 
  16  chr16_46867485     AKia    T    C        1      2        2 
  16  chr16_46867485     AOna    T    C        1      2        2 
  16  chr16_46867485     ASom    T    C        0      0        2 
  16  chr16_46867485     HCab    T    C        0      0        2 
  16  chr16_46867485     HPrz    T    C        0      0        2 
  16  chr16_46867485     ZBoe    T    C        0      0        2 
  16  chr16_46867485     ZGre    T    C        0      0        2 
  16  chr16_46867485     ZHar    T    C        0      0        2 
  16  chr16_46867485   Sample    T    C        0      0        2 
  16  chr16_46874070     AAsi    A    G        0      0        2 
  16  chr16_46874070     AKia    A    G        0      0        2 
  16  chr16_46874070     AOna    A    G        0      0        2 
  16  chr16_46874070     ASom    A    G        0      0        2 
  16  chr16_46874070     HCab    A    G        1      2        2 
  16  chr16_46874070     HPrz    A    G        1      2        2 
  16  chr16_46874070     ZBoe    A    G        0      0        2 
  16  chr16_46874070     ZGre    A    G        0      0        2 
  16  chr16_46874070     ZHar    A    G        0      0        2 
  16  chr16_46874070   Sample    A    G        0      0        2 
  16  chr16_46874292     AAsi    T    C        0      0        2 
  16  chr16_46874292     AKia    T    C        0      0        2 
  16  chr16_46874292     AOna    T    C        0      0        2 
  16  chr16_46874292     ASom    T    C        0      0        2 
  16  chr16_46874292     HCab    T    C        1      2        2 
  16  chr16_46874292     HPrz    T    C        1      2        2 
  16  chr16_46874292     ZBoe    T    C        0      0        2 
  16  chr16_46874292     ZGre    T    C        0      0        2 
  16  chr16_46874292     ZHar    T    C        0      0        2 
  16  chr16_46874292   Sample    T    C        0      0        2 
  16  chr16_46888085     AAsi    C    T        0      0        2 
  16  chr16_46888085     AKia    C    T        0      0        2 
  16  chr16_46888085     AOna    C    T        0      0        2 
  16  chr16_46888085     ASom    C    T        0      0        2 
  16  chr16_46888085     HCab    C    T        1      2        2 
  16  chr16_46888085     HPrz    C    T        1      2        2 
  16  chr16_46888085     ZBoe    C    T        0      0        2 
  16  chr16_46888085     ZGre    C    T        0      0        2 
  16  chr16_46888085     ZHar    C    T        0      0        2 
  16  chr16_46888085   Sample    C    T        0      0        2 
  16  chr16_46888556     AAsi    A    G        0      0        2 
  16  chr16_46888556     AKia    A    G        0      0        2 
  16  chr16_46888556     AOna    A    G        0      0        2 
  16  chr16_46888556     ASom    A    G        1      2        2 
  16  chr16_46888556     HCab    A    G        0      0        2 
  16  chr16_46888556     HPrz    A    G        0      0        2 
  16  chr16_46888556     ZBoe    A    G        0      0        2 
  16  chr16_46888556     ZGre    A    G        0      0        2 
  16  chr16_46888556     ZHar    A    G        0      0        2 
  16  chr16_46888556   Sample    A    G        0      0        2 
  16  chr16_46895247     AAsi    G    A        0      0        2 
  16  chr16_46895247     AKia    G    A        0      0        2 
  16  chr16_46895247     AOna    G    A        0      0        2 
  16  chr16_46895247     ASom    G    A        0      0        2 
  16  chr16_46895247     HCab    G    A        0      0        2 
  16  chr16_46895247     HPrz    G    A        0      0        2 
  16  chr16_46895247     ZBoe    G    A        1      2        2 
  16  chr16_46895247     ZGre    G    A        0      0        2 
  16  chr16_46895247     ZHar    G    A        1      2        2 
  16  chr16_46895247   Sample    G    A        0      0        2 
  16  chr16_46895788     AAsi    T    C        0      0        2 
  16  chr16_46895788     AKia    T    C        1      2        2 
  16  chr16_46895788     AOna    T    C        1      2        2 
  16  chr16_46895788     ASom    T    C        0      0        2 
  16  chr16_46895788     HCab    T    C        0      0        2 
  16  chr16_46895788     HPrz    T    C        0      0        2 
  16  chr16_46895788     ZBoe    T    C        0      0        2 
  16  chr16_46895788     ZGre    T    C        0      0        2 
  16  chr16_46895788     ZHar    T    C        0      0        2 
  16  chr16_46895788   Sample    T    C        0      0        2 
  16  chr16_46913141     AAsi    A    G        0      0        2 
  16  chr16_46913141     AKia    A    G        0      0        2 
  16  chr16_46913141     AOna    A    G        0      0        2 
  16  chr16_46913141     ASom    A    G        0      0        2 
  16  chr16_46913141     HCab    A    G        1      2        2 
  16  chr16_46913141     HPrz    A    G        1      2        2 
  16  chr16_46913141     ZBoe    A    G        0      0        2 
  16  chr16_46913141     ZGre    A    G        0      0        2 
  16  chr16_46913141     ZHar    A    G        0      0        2 
  16  chr16_46913141   Sample    A    G        0      0        2 
  16  chr16_46917386     AAsi    A    G        0      0        2 
  16  chr16_46917386     AKia    A    G        0      0        2 
  16  chr16_46917386     AOna    A    G        0      0        2 
  16  chr16_46917386     ASom    A    G        0      0        2 
  16  chr16_46917386     HCab    A    G        1      2        2 
  16  chr16_46917386     HPrz    A    G        1      2        2 
  16  chr16_46917386     ZBoe    A    G        0      0        2 
  16  chr16_46917386     ZGre    A    G        0      0        2 
  16  chr16_46917386     ZHar    A    G        0      0        2 
  16  chr16_46917386   Sample    A    G        0      0        2 
  16  chr16_46918643     AAsi    C    T        0      0        2 
  16  chr16_46918643     AKia    C    T        0      0        2 
  16  chr16_46918643     AOna    C    T        0      0        2 
  16  chr16_46918643     ASom    C    T        0      0        2 
  16  chr16_46918643     HCab    C    T        1      2        2 
  16  chr16_46918643     HPrz    C    T        1      2        2 
  16  chr16_46918643     ZBoe    C    T        0      0        2 
  16  chr16_46918643     ZGre    C    T        0      0        2 
  16  chr16_46918643     ZHar    C    T        0      0        2 
  16  chr16_46918643   Sample    C    T        0      0        2 
  16  chr16_46921637     AAsi    T    C        1      2        2 
  16  chr16_46921637     AKia    T    C        0      0        2 
  16  chr16_46921637     AOna    T    C        0      0        2 
  16  chr16_46921637     ASom    T    C        1      2        2 
  16  chr16_46921637     HCab    T    C        0      0        2 
  16  chr16_46921637     HPrz    T    C        0      0        2 
  16  chr16_46921637     ZBoe    T    C        0      0        2 
  16  chr16_46921637     ZGre    T    C        0      0        2 
  16  chr16_46921637     ZHar    T    C        0      0        2 
  16  chr16_46921637   Sample    T    C        1      2        2 
  16  chr16_46922960     AAsi    T    C        0      0        2 
  16  chr16_46922960     AKia    T    C        0      0        2 
  16  chr16_46922960     AOna    T    C        0      0        2 
  16  chr16_46922960     ASom    T    C        0      0        2 
  16  chr16_46922960     HCab    T    C        0      0        2 
  16  chr16_46922960     HPrz    T    C        0      0        2 
  16  chr16_46922960     ZBoe    T    C        0      0        2 
  16  chr16_46922960     ZGre    T    C        0      0        2 
  16  chr16_46922960     ZHar    T    C        1      2        2 
  16  chr16_46922960   Sample    T    C        0      0        2 
  16  chr16_46930052     AAsi    G    T        0      0        2 
  16  chr16_46930052     AKia    G    T        0      0        2 
  16  chr16_46930052     AOna    G    T        0      0        2 
  16  chr16_46930052     ASom    G    T        0      0        2 
  16  chr16_46930052     HCab    G    T        0      0        2 
  16  chr16_46930052     HPrz    G    T        0      0        2 
  16  chr16_46930052     ZBoe    G    T      0.5      1        2 
  16  chr16_46930052     ZGre    G    T        0      0        2 
  16  chr16_46930052     ZHar    G    T        0      0        2 
  16  chr16_46930052   Sample    G    T        0      0        2 
  16  chr16_46939768     AAsi    T    G        0      0        2 
  16  chr16_46939768     AKia    T    G        0      0        2 
  16  chr16_46939768     AOna    T    G        0      0        2 
  16  chr16_46939768     ASom    T    G        0      0        2 
  16  chr16_46939768     HCab    T    G        0      0        2 
  16  chr16_46939768     HPrz    T    G        0      0        2 
  16  chr16_46939768     ZBoe    T    G      0.5      1        2 
  16  chr16_46939768     ZGre    T    G        0      0        2 
  16  chr16_46939768     ZHar    T    G        0      0        2 
  16  chr16_46939768   Sample    T    G        0      0        2 
  16  chr16_46950941     AAsi    T    A        0      0        2 
  16  chr16_46950941     AKia    T    A        0      0        2 
  16  chr16_46950941     AOna    T    A        0      0        2 
  16  chr16_46950941     ASom    T    A        0      0        2 
  16  chr16_46950941     HCab    T    A        1      2        2 
  16  chr16_46950941     HPrz    T    A        1      2        2 
  16  chr16_46950941     ZBoe    T    A        0      0        2 
  16  chr16_46950941     ZGre    T    A        0      0        2 
  16  chr16_46950941     ZHar    T    A        0      0        2 
  16  chr16_46950941   Sample    T    A        0      0        2 
  16  chr16_46952042     AAsi    T    A        0      0        2 
  16  chr16_46952042     AKia    T    A        0      0        2 
  16  chr16_46952042     AOna    T    A        0      0        2 
  16  chr16_46952042     ASom    T    A        0      0        2 
  16  chr16_46952042     HCab    T    A        0      0        2 
  16  chr16_46952042     HPrz    T    A        0      0        2 
  16  chr16_46952042     ZBoe    T    A        0      0        2 
  16  chr16_46952042     ZGre    T    A        0      0        2 
  16  chr16_46952042     ZHar    T    A        1      2        2 
  16  chr16_46952042   Sample    T    A        0      0        2 
  16  chr16_46956173     AAsi    C    T        0      0        2 
  16  chr16_46956173     AKia    C    T        0      0        2 
  16  chr16_46956173     AOna    C    T        0      0        2 
  16  chr16_46956173     ASom    C    T        0      0        2 
  16  chr16_46956173     HCab    C    T        1      2        2 
  16  chr16_46956173     HPrz    C    T        1      2        2 
  16  chr16_46956173     ZBoe    C    T        0      0        2 
  16  chr16_46956173     ZGre    C    T        0      0        2 
  16  chr16_46956173     ZHar    C    T        0      0        2 
  16  chr16_46956173   Sample    C    T        0      0        2 
  16  chr16_46956974     AAsi    G    T        0      0        2 
  16  chr16_46956974     AKia    G    T        0      0        2 
  16  chr16_46956974     AOna    G    T        0      0        2 
  16  chr16_46956974     ASom    G    T        0      0        2 
  16  chr16_46956974     HCab    G    T        0      0        2 
  16  chr16_46956974     HPrz    G    T        0      0        2 
  16  chr16_46956974     ZBoe    G    T        0      0        2 
  16  chr16_46956974     ZGre    G    T        0      0        2 
  16  chr16_46956974     ZHar    G    T        1      2        2 
  16  chr16_46956974   Sample    G    T        0      0        2 
  16  chr16_46961078     AAsi    T    C        0      0        2 
  16  chr16_46961078     AKia    T    C        0      0        2 
  16  chr16_46961078     AOna    T    C        0      0        2 
  16  chr16_46961078     ASom    T    C        0      0        2 
  16  chr16_46961078     HCab    T    C        1      2        2 
  16  chr16_46961078     HPrz    T    C        1      2        2 
  16  chr16_46961078     ZBoe    T    C        0      0        2 
  16  chr16_46961078     ZGre    T    C        0      0        2 
  16  chr16_46961078     ZHar    T    C        0      0        2 
  16  chr16_46961078   Sample    T    C        0      0        2 
  16  chr16_46964449     AAsi    C    T        0      0        2 
  16  chr16_46964449     AKia    C    T        0      0        2 
  16  chr16_46964449     AOna    C    T        0      0        2 
  16  chr16_46964449     ASom    C    T        0      0        2 
  16  chr16_46964449     HCab    C    T        0      0        2 
  16  chr16_46964449     HPrz    C    T      0.5      1        2 
  16  chr16_46964449     ZBoe    C    T        0      0        2 
  16  chr16_46964449     ZGre    C    T        0      0        2 
  16  chr16_46964449     ZHar    C    T        0      0        2 
  16  chr16_46964449   Sample    C    T        0      0        2 
  16  chr16_46965799     AAsi    C    T        1      2        2 
  16  chr16_46965799     AKia    C    T        0      0        2 
  16  chr16_46965799     AOna    C    T        0      0        2 
  16  chr16_46965799     ASom    C    T        0      0        2 
  16  chr16_46965799     HCab    C    T        0      0        2 
  16  chr16_46965799     HPrz    C    T        0      0        2 
  16  chr16_46965799     ZBoe    C    T        0      0        2 
  16  chr16_46965799     ZGre    C    T        0      0        2 
  16  chr16_46965799     ZHar    C    T        0      0        2 
  16  chr16_46965799   Sample    C    T        1      2        2 
  16  chr16_46990004     AAsi    G    A        0      0        2 
  16  chr16_46990004     AKia    G    A        0      0        2 
  16  chr16_46990004     AOna    G    A        0      0        2 
  16  chr16_46990004     ASom    G    A        0      0        2 
  16  chr16_46990004     HCab    G    A        0      0        2 
  16  chr16_46990004     HPrz    G    A        0      0        2 
  16  chr16_46990004     ZBoe    G    A        0      0        2 
  16  chr16_46990004     ZGre    G    A        0      0        2 
  16  chr16_46990004     ZHar    G    A      0.5      1        2 
  16  chr16_46990004   Sample    G    A        0      0        2 
  16  chr16_46995294     AAsi    C    T        0      0        2 
  16  chr16_46995294     AKia    C    T        0      0        2 
  16  chr16_46995294     AOna    C    T        0      0        2 
  16  chr16_46995294     ASom    C    T        0      0        2 
  16  chr16_46995294     HCab    C    T        0      0        2 
  16  chr16_46995294     HPrz    C    T        0      0        2 
  16  chr16_46995294     ZBoe    C    T        0      0        2 
  16  chr16_46995294     ZGre    C    T      0.5      1        2 
  16  chr16_46995294     ZHar    C    T        0      0        2 
  16  chr16_46995294   Sample    C    T        0      0        2 
  16  chr16_47008588     AAsi    A    G        0      0        2 
  16  chr16_47008588     AKia    A    G        0      0        2 
  16  chr16_47008588     AOna    A    G        0      0        2 
  16  chr16_47008588     ASom    A    G        0      0        2 
  16  chr16_47008588     HCab    A    G      0.5      1        2 
  16  chr16_47008588     HPrz    A    G        1      2        2 
  16  chr16_47008588     ZBoe    A    G        0      0        2 
  16  chr16_47008588     ZGre    A    G        0      0        2 
  16  chr16_47008588     ZHar    A    G        0      0        2 
  16  chr16_47008588   Sample    A    G        0      0        2 
  16  chr16_47010838     AAsi    T    C        0      0        2 
  16  chr16_47010838     AKia    T    C        0      0        2 
  16  chr16_47010838     AOna    T    C        0      0        2 
  16  chr16_47010838     ASom    T    C        0      0        2 
  16  chr16_47010838     HCab    T    C        0      0        2 
  16  chr16_47010838     HPrz    T    C        0      0        2 
  16  chr16_47010838     ZBoe    T    C        1      2        2 
  16  chr16_47010838     ZGre    T    C        0      0        2 
  16  chr16_47010838     ZHar    T    C        0      0        2 
  16  chr16_47010838   Sample    T    C        0      0        2 
  16  chr16_47018896     AAsi    A    G        0      0        2 
  16  chr16_47018896     AKia    A    G        0      0        2 
  16  chr16_47018896     AOna    A    G        0      0        2 
  16  chr16_47018896     ASom    A    G        0      0        2 
  16  chr16_47018896     HCab    A    G        1      2        2 
  16  chr16_47018896     HPrz    A    G        1      2        2 
  16  chr16_47018896     ZBoe    A    G        0      0        2 
  16  chr16_47018896     ZGre    A    G        0      0        2 
  16  chr16_47018896     ZHar    A    G        0      0        2 
  16  chr16_47018896   Sample    A    G        0      0        2 
  16  chr16_47022373     AAsi    C    G        0      0        2 
  16  chr16_47022373     AKia    C    G        0      0        2 
  16  chr16_47022373     AOna    C    G      0.5      1        2 
  16  chr16_47022373     ASom    C    G        0      0        2 
  16  chr16_47022373     HCab    C    G        0      0        2 
  16  chr16_47022373     HPrz    C    G        0      0        2 
  16  chr16_47022373     ZBoe    C    G        0      0        2 
  16  chr16_47022373     ZGre    C    G        0      0        2 
  16  chr16_47022373     ZHar    C    G        0      0        2 
  16  chr16_47022373   Sample    C    G        0      0        2 
  16  chr16_47033086     AAsi    G    C        0      0        2 
  16  chr16_47033086     AKia    G    C        0      0        2 
  16  chr16_47033086     AOna    G    C        0      0        2 
  16  chr16_47033086     ASom    G    C        0      0        2 
  16  chr16_47033086     HCab    G    C        1      2        2 
  16  chr16_47033086     HPrz    G    C        1      2        2 
  16  chr16_47033086     ZBoe    G    C        0      0        2 
  16  chr16_47033086     ZGre    G    C        0      0        2 
  16  chr16_47033086     ZHar    G    C        0      0        2 
  16  chr16_47033086   Sample    G    C        0      0        2 
  16  chr16_47037193     AAsi    C    T        0      0        2 
  16  chr16_47037193     AKia    C    T        0      0        2 
  16  chr16_47037193     AOna    C    T        0      0        2 
  16  chr16_47037193     ASom    C    T        0      0        2 
  16  chr16_47037193     HCab    C    T        0      0        2 
  16  chr16_47037193     HPrz    C    T        0      0        2 
  16  chr16_47037193     ZBoe    C    T        0      0        2 
  16  chr16_47037193     ZGre    C    T        0      0        2 
  16  chr16_47037193     ZHar    C    T        1      2        2 
  16  chr16_47037193   Sample    C    T        0      0        2 
  16  chr16_47041065     AAsi    A    C        0      0        2 
  16  chr16_47041065     AKia    A    C        0      0        2 
  16  chr16_47041065     AOna    A    C        0      0        2 
  16  chr16_47041065     ASom    A    C        0      0        2 
  16  chr16_47041065     HCab    A    C        1      2        2 
  16  chr16_47041065     HPrz    A    C        1      2        2 
  16  chr16_47041065     ZBoe    A    C        0      0        2 
  16  chr16_47041065     ZGre    A    C        0      0        2 
  16  chr16_47041065     ZHar    A    C        0      0        2 
  16  chr16_47041065   Sample    A    C        0      0        2 
  16  chr16_47043940     AAsi    C    T        0      0        2 
  16  chr16_47043940     AKia    C    T        0      0        2 
  16  chr16_47043940     AOna    C    T        0      0        2 
  16  chr16_47043940     ASom    C    T        0      0        2 
  16  chr16_47043940     HCab    C    T        0      0        2 
  16  chr16_47043940     HPrz    C    T        0      0        2 
  16  chr16_47043940     ZBoe    C    T        0      0        2 
  16  chr16_47043940     ZGre    C    T        1      2        2 
  16  chr16_47043940     ZHar    C    T        0      0        2 
  16  chr16_47043940   Sample    C    T        0      0        2 
  16  chr16_47045231     AAsi    T    C        0      0        2 
  16  chr16_47045231     AKia    T    C        1      2        2 
  16  chr16_47045231     AOna    T    C        1      2        2 
  16  chr16_47045231     ASom    T    C        0      0        2 
  16  chr16_47045231     HCab    T    C        0      0        2 
  16  chr16_47045231     HPrz    T    C        0      0        2 
  16  chr16_47045231     ZBoe    T    C        0      0        2 
  16  chr16_47045231     ZGre    T    C      0.5      1        2 
  16  chr16_47045231     ZHar    T    C        0      0        2 
  16  chr16_47045231   Sample    T    C        0      0        2 
  16  chr16_47047415     AAsi    G    T        0      0        2 
  16  chr16_47047415     AKia    G    T        0      0        2 
  16  chr16_47047415     AOna    G    T        0      0        2 
  16  chr16_47047415     ASom    G    T        0      0        2 
  16  chr16_47047415     HCab    G    T        1      2        2 
  16  chr16_47047415     HPrz    G    T        1      2        2 
  16  chr16_47047415     ZBoe    G    T        0      0        2 
  16  chr16_47047415     ZGre    G    T        0      0        2 
  16  chr16_47047415     ZHar    G    T        0      0        2 
  16  chr16_47047415   Sample    G    T        0      0        2 
  16  chr16_47058757     AAsi    C    G        0      0        2 
  16  chr16_47058757     AKia    C    G        0      0        2 
  16  chr16_47058757     AOna    C    G        0      0        2 
  16  chr16_47058757     ASom    C    G        0      0        2 
  16  chr16_47058757     HCab    C    G        0      0        2 
  16  chr16_47058757     HPrz    C    G        0      0        2 
  16  chr16_47058757     ZBoe    C    G      0.5      1        2 
  16  chr16_47058757     ZGre    C    G        0      0        2 
  16  chr16_47058757     ZHar    C    G        0      0        2 
  16  chr16_47058757   Sample    C    G        0      0        2 
  16  chr16_47079785     AAsi    T    A        0      0        2 
  16  chr16_47079785     AKia    T    A        0      0        2 
  16  chr16_47079785     AOna    T    A        0      0        2 
  16  chr16_47079785     ASom    T    A        0      0        2 
  16  chr16_47079785     HCab    T    A        1      2        2 
  16  chr16_47079785     HPrz    T    A        1      2        2 
  16  chr16_47079785     ZBoe    T    A        0      0        2 
  16  chr16_47079785     ZGre    T    A        0      0        2 
  16  chr16_47079785     ZHar    T    A        0      0        2 
  16  chr16_47079785   Sample    T    A        0      0        2 
  16  chr16_47082896     AAsi    G    A        0      0        2 
  16  chr16_47082896     AKia    G    A        0      0        2 
  16  chr16_47082896     AOna    G    A        0      0        2 
  16  chr16_47082896     ASom    G    A        0      0        2 
  16  chr16_47082896     HCab    G    A      0.5      1        2 
  16  chr16_47082896     HPrz    G    A        0      0        2 
  16  chr16_47082896     ZBoe    G    A        0      0        2 
  16  chr16_47082896     ZGre    G    A        0      0        2 
  16  chr16_47082896     ZHar    G    A        0      0        2 
  16  chr16_47082896   Sample    G    A        0      0        2 
  16  chr16_47083810     AAsi    T    C        0      0        2 
  16  chr16_47083810     AKia    T    C        0      0        2 
  16  chr16_47083810     AOna    T    C        0      0        2 
  16  chr16_47083810     ASom    T    C        0      0        2 
  16  chr16_47083810     HCab    T    C        0      0        2 
  16  chr16_47083810     HPrz    T    C        0      0        2 
  16  chr16_47083810     ZBoe    T    C      0.5      1        2 
  16  chr16_47083810     ZGre    T    C        0      0        2 
  16  chr16_47083810     ZHar    T    C        0      0        2 
  16  chr16_47083810   Sample    T    C        0      0        2 
  16  chr16_47107554     AAsi    C    G        0      0        2 
  16  chr16_47107554     AKia    C    G        0      0        2 
  16  chr16_47107554     AOna    C    G        0      0        2 
  16  chr16_47107554     ASom    C    G        0      0        2 
  16  chr16_47107554     HCab    C    G        1      2        2 
  16  chr16_47107554     HPrz    C    G        1      2        2 
  16  chr16_47107554     ZBoe    C    G        0      0        2 
  16  chr16_47107554     ZGre    C    G        0      0        2 
  16  chr16_47107554     ZHar    C    G        0      0        2 
  16  chr16_47107554   Sample    C    G        0      0        2 
  16  chr16_47107601     AAsi    A    G        0      0        2 
  16  chr16_47107601     AKia    A    G        0      0        2 
  16  chr16_47107601     AOna    A    G        0      0        2 
  16  chr16_47107601     ASom    A    G        0      0        2 
  16  chr16_47107601     HCab    A    G        0      0        2 
  16  chr16_47107601     HPrz    A    G        0      0        2 
  16  chr16_47107601     ZBoe    A    G      0.5      1        2 
  16  chr16_47107601     ZGre    A    G        0      0        2 
  16  chr16_47107601     ZHar    A    G        0      0        2 
  16  chr16_47107601   Sample    A    G        0      0        2 
  16  chr16_47108111     AAsi    A    G        0      0        2 
  16  chr16_47108111     AKia    A    G        0      0        2 
  16  chr16_47108111     AOna    A    G        0      0        2 
  16  chr16_47108111     ASom    A    G        0      0        2 
  16  chr16_47108111     HCab    A    G      0.5      1        2 
  16  chr16_47108111     HPrz    A    G        1      2        2 
  16  chr16_47108111     ZBoe    A    G        0      0        2 
  16  chr16_47108111     ZGre    A    G        0      0        2 
  16  chr16_47108111     ZHar    A    G        0      0        2 
  16  chr16_47108111   Sample    A    G        0      0        2 
  16  chr16_47116230     AAsi    T    C        0      0        2 
  16  chr16_47116230     AKia    T    C        0      0        2 
  16  chr16_47116230     AOna    T    C        0      0        2 
  16  chr16_47116230     ASom    T    C        0      0        2 
  16  chr16_47116230     HCab    T    C      0.5      1        2 
  16  chr16_47116230     HPrz    T    C        0      0        2 
  16  chr16_47116230     ZBoe    T    C        0      0        2 
  16  chr16_47116230     ZGre    T    C        0      0        2 
  16  chr16_47116230     ZHar    T    C        0      0        2 
  16  chr16_47116230   Sample    T    C        0      0        2 
  16  chr16_47118459     AAsi    A    G        0      0        2 
  16  chr16_47118459     AKia    A    G        1      2        2 
  16  chr16_47118459     AOna    A    G        1      2        2 
  16  chr16_47118459     ASom    A    G        0      0        2 
  16  chr16_47118459     HCab    A    G        0      0        2 
  16  chr16_47118459     HPrz    A    G        0      0        2 
  16  chr16_47118459     ZBoe    A    G        0      0        2 
  16  chr16_47118459     ZGre    A    G        0      0        2 
  16  chr16_47118459     ZHar    A    G        0      0        2 
  16  chr16_47118459   Sample    A    G        0      0        2 
  16  chr16_47121400     AAsi    T    C        0      0        2 
  16  chr16_47121400     AKia    T    C        0      0        2 
  16  chr16_47121400     AOna    T    C        0      0        2 
  16  chr16_47121400     ASom    T    C        0      0        2 
  16  chr16_47121400     HCab    T    C        0      0        2 
  16  chr16_47121400     HPrz    T    C        0      0        2 
  16  chr16_47121400     ZBoe    T    C        0      0        2 
  16  chr16_47121400     ZGre    T    C        0      0        2 
  16  chr16_47121400     ZHar    T    C        1      2        2 
  16  chr16_47121400   Sample    T    C        0      0        2 
  16  chr16_47123118     AAsi    T    C        0      0        2 
  16  chr16_47123118     AKia    T    C        0      0        2 
  16  chr16_47123118     AOna    T    C        0      0        2 
  16  chr16_47123118     ASom    T    C        0      0        2 
  16  chr16_47123118     HCab    T    C        1      2        2 
  16  chr16_47123118     HPrz    T    C        1      2        2 
  16  chr16_47123118     ZBoe    T    C        0      0        2 
  16  chr16_47123118     ZGre    T    C        0      0        2 
  16  chr16_47123118     ZHar    T    C        0      0        2 
  16  chr16_47123118   Sample    T    C        0      0        2 
  16  chr16_47130302     AAsi    T    G        1      2        2 
  16  chr16_47130302     AKia    T    G        0      0        2 
  16  chr16_47130302     AOna    T    G        0      0        2 
  16  chr16_47130302     ASom    T    G        0      0        2 
  16  chr16_47130302     HCab    T    G        0      0        2 
  16  chr16_47130302     HPrz    T    G        0      0        2 
  16  chr16_47130302     ZBoe    T    G        0      0        2 
  16  chr16_47130302     ZGre    T    G        0      0        2 
  16  chr16_47130302     ZHar    T    G        0      0        2 
  16  chr16_47130302   Sample    T    G        0      0        2 
  16  chr16_47131044     AAsi    G    A        0      0        2 
  16  chr16_47131044     AKia    G    A        1      2        2 
  16  chr16_47131044     AOna    G    A        1      2        2 
  16  chr16_47131044     ASom    G    A        0      0        2 
  16  chr16_47131044     HCab    G    A        0      0        2 
  16  chr16_47131044     HPrz    G    A        0      0        2 
  16  chr16_47131044     ZBoe    G    A        0      0        2 
  16  chr16_47131044     ZGre    G    A        0      0        2 
  16  chr16_47131044     ZHar    G    A        0      0        2 
  16  chr16_47131044   Sample    G    A        0      0        2 
  16  chr16_47135538     AAsi    G    A        0      0        2 
  16  chr16_47135538     AKia    G    A        0      0        2 
  16  chr16_47135538     AOna    G    A        0      0        2 
  16  chr16_47135538     ASom    G    A        1      2        2 
  16  chr16_47135538     HCab    G    A        0      0        2 
  16  chr16_47135538     HPrz    G    A        0      0        2 
  16  chr16_47135538     ZBoe    G    A        0      0        2 
  16  chr16_47135538     ZGre    G    A        0      0        2 
  16  chr16_47135538     ZHar    G    A        0      0        2 
  16  chr16_47135538   Sample    G    A        0      0        2 
  16  chr16_47137688     AAsi    A    G        0      0        2 
  16  chr16_47137688     AKia    A    G        0      0        2 
  16  chr16_47137688     AOna    A    G        0      0        2 
  16  chr16_47137688     ASom    A    G        0      0        2 
  16  chr16_47137688     HCab    A    G        0      0        2 
  16  chr16_47137688     HPrz    A    G        0      0        2 
  16  chr16_47137688     ZBoe    A    G        0      0        2 
  16  chr16_47137688     ZGre    A    G      0.5      1        2 
  16  chr16_47137688     ZHar    A    G        0      0        2 
  16  chr16_47137688   Sample    A    G        0      0        2 
  16  chr16_47141498     AAsi    C    T        0      0        2 
  16  chr16_47141498     AKia    C    T        0      0        2 
  16  chr16_47141498     AOna    C    T        0      0        2 
  16  chr16_47141498     ASom    C    T        0      0        2 
  16  chr16_47141498     HCab    C    T        0      0        2 
  16  chr16_47141498     HPrz    C    T        0      0        2 
  16  chr16_47141498     ZBoe    C    T      0.5      1        2 
  16  chr16_47141498     ZGre    C    T        0      0        2 
  16  chr16_47141498     ZHar    C    T        0      0        2 
  16  chr16_47141498   Sample    C    T        0      0        2 
  16  chr16_47143136     AAsi    C    G        0      0        2 
  16  chr16_47143136     AKia    C    G        0      0        2 
  16  chr16_47143136     AOna    C    G        0      0        2 
  16  chr16_47143136     ASom    C    G        0      0        2 
  16  chr16_47143136     HCab    C    G        1      2        2 
  16  chr16_47143136     HPrz    C    G        1      2        2 
  16  chr16_47143136     ZBoe    C    G        0      0        2 
  16  chr16_47143136     ZGre    C    G        0      0        2 
  16  chr16_47143136     ZHar    C    G        0      0        2 
  16  chr16_47143136   Sample    C    G        0      0        2 
  16  chr16_47154266     AAsi    T    C        1      2        2 
  16  chr16_47154266     AKia    T    C        1      2        2 
  16  chr16_47154266     AOna    T    C        1      2        2 
  16  chr16_47154266     ASom    T    C        1      2        2 
  16  chr16_47154266     HCab    T    C        0      0        2 
  16  chr16_47154266     HPrz    T    C        0      0        2 
  16  chr16_47154266     ZBoe    T    C        0      0        2 
  16  chr16_47154266     ZGre    T    C        0      0        2 
  16  chr16_47154266     ZHar    T    C        0      0        2 
  16  chr16_47154266   Sample    T    C        0      0        2 
  16  chr16_47157270     AAsi    A    G        0      0        2 
  16  chr16_47157270     AKia    A    G        0      0        2 
  16  chr16_47157270     AOna    A    G        0      0        2 
  16  chr16_47157270     ASom    A    G        0      0        2 
  16  chr16_47157270     HCab    A    G        1      2        2 
  16  chr16_47157270     HPrz    A    G        1      2        2 
  16  chr16_47157270     ZBoe    A    G        0      0        2 
  16  chr16_47157270     ZGre    A    G        0      0        2 
  16  chr16_47157270     ZHar    A    G        0      0        2 
  16  chr16_47157270   Sample    A    G        0      0        2 
  16  chr16_47158794     AAsi    T    C        0      0        2 
  16  chr16_47158794     AKia    T    C        0      0        2 
  16  chr16_47158794     AOna    T    C        0      0        2 
  16  chr16_47158794     ASom    T    C        0      0        2 
  16  chr16_47158794     HCab    T    C        0      0        2 
  16  chr16_47158794     HPrz    T    C        0      0        2 
  16  chr16_47158794     ZBoe    T    C      0.5      1        2 
  16  chr16_47158794     ZGre    T    C        0      0        2 
  16  chr16_47158794     ZHar    T    C        0      0        2 
  16  chr16_47158794   Sample    T    C        0      0        2 
  16  chr16_47162763     AAsi    C    T        0      0        2 
  16  chr16_47162763     AKia    C    T        0      0        2 
  16  chr16_47162763     AOna    C    T        0      0        2 
  16  chr16_47162763     ASom    C    T        0      0        2 
  16  chr16_47162763     HCab    C    T        0      0        2 
  16  chr16_47162763     HPrz    C    T        0      0        2 
  16  chr16_47162763     ZBoe    C    T        0      0        2 
  16  chr16_47162763     ZGre    C    T        1      2        2 
  16  chr16_47162763     ZHar    C    T        0      0        2 
  16  chr16_47162763   Sample    C    T        0      0        2 
  16  chr16_47165834     AAsi    C    T        0      0        2 
  16  chr16_47165834     AKia    C    T        0      0        2 
  16  chr16_47165834     AOna    C    T        0      0        2 
  16  chr16_47165834     ASom    C    T        0      0        2 
  16  chr16_47165834     HCab    C    T        1      2        2 
  16  chr16_47165834     HPrz    C    T        1      2        2 
  16  chr16_47165834     ZBoe    C    T        0      0        2 
  16  chr16_47165834     ZGre    C    T        0      0        2 
  16  chr16_47165834     ZHar    C    T        0      0        2 
  16  chr16_47165834   Sample    C    T        0      0        2 
  16  chr16_47179043     AAsi    G    T        0      0        2 
  16  chr16_47179043     AKia    G    T        0      0        2 
  16  chr16_47179043     AOna    G    T        0      0        2 
  16  chr16_47179043     ASom    G    T        0      0        2 
  16  chr16_47179043     HCab    G    T        0      0        2 
  16  chr16_47179043     HPrz    G    T        0      0        2 
  16  chr16_47179043     ZBoe    G    T        1      2        2 
  16  chr16_47179043     ZGre    G    T        0      0        2 
  16  chr16_47179043     ZHar    G    T        0      0        2 
  16  chr16_47179043   Sample    G    T        0      0        2 
  16  chr16_47191284     AAsi    C    A        0      0        2 
  16  chr16_47191284     AKia    C    A        0      0        2 
  16  chr16_47191284     AOna    C    A        0      0        2 
  16  chr16_47191284     ASom    C    A        0      0        2 
  16  chr16_47191284     HCab    C    A        0      0        2 
  16  chr16_47191284     HPrz    C    A        0      0        2 
  16  chr16_47191284     ZBoe    C    A        0      0        2 
  16  chr16_47191284     ZGre    C    A        1      2        2 
  16  chr16_47191284     ZHar    C    A        0      0        2 
  16  chr16_47191284   Sample    C    A        0      0        2 
  16  chr16_47203126     AAsi    T    C        0      0        2 
  16  chr16_47203126     AKia    T    C        0      0        2 
  16  chr16_47203126     AOna    T    C        0      0        2 
  16  chr16_47203126     ASom    T    C        0      0        2 
  16  chr16_47203126     HCab    T    C        0      0        2 
  16  chr16_47203126     HPrz    T    C        0      0        2 
  16  chr16_47203126     ZBoe    T    C        1      2        2 
  16  chr16_47203126     ZGre    T    C        0      0        2 
  16  chr16_47203126     ZHar    T    C        0      0        2 
  16  chr16_47203126   Sample    T    C        0      0        2 
  16  chr16_47204757     AAsi    A    G        0      0        2 
  16  chr16_47204757     AKia    A    G        1      2        2 
  16  chr16_47204757     AOna    A    G        1      2        2 
  16  chr16_47204757     ASom    A    G        0      0        2 
  16  chr16_47204757     HCab    A    G        0      0        2 
  16  chr16_47204757     HPrz    A    G        0      0        2 
  16  chr16_47204757     ZBoe    A    G        0      0        2 
  16  chr16_47204757     ZGre    A    G        0      0        2 
  16  chr16_47204757     ZHar    A    G        0      0        2 
  16  chr16_47204757   Sample    A    G        0      0        2 
  16  chr16_47209141     AAsi    C    A        1      2        2 
  16  chr16_47209141     AKia    C    A        0      0        2 
  16  chr16_47209141     AOna    C    A        0      0        2 
  16  chr16_47209141     ASom    C    A        0      0        2 
  16  chr16_47209141     HCab    C    A        0      0        2 
  16  chr16_47209141     HPrz    C    A        0      0        2 
  16  chr16_47209141     ZBoe    C    A        0      0        2 
  16  chr16_47209141     ZGre    C    A        0      0        2 
  16  chr16_47209141     ZHar    C    A        0      0        2 
  16  chr16_47209141   Sample    C    A        1      2        2 
  16  chr16_47209188     AAsi    G    C        0      0        2 
  16  chr16_47209188     AKia    G    C        0      0        2 
  16  chr16_47209188     AOna    G    C        0      0        2 
  16  chr16_47209188     ASom    G    C        1      2        2 
  16  chr16_47209188     HCab    G    C        0      0        2 
  16  chr16_47209188     HPrz    G    C        0      0        2 
  16  chr16_47209188     ZBoe    G    C        0      0        2 
  16  chr16_47209188     ZGre    G    C        0      0        2 
  16  chr16_47209188     ZHar    G    C        0      0        2 
  16  chr16_47209188   Sample    G    C        0      0        2 
  16  chr16_47209495     AAsi    A    C        0      0        2 
  16  chr16_47209495     AKia    A    C        0      0        2 
  16  chr16_47209495     AOna    A    C        0      0        2 
  16  chr16_47209495     ASom    A    C        0      0        2 
  16  chr16_47209495     HCab    A    C        0      0        2 
  16  chr16_47209495     HPrz    A    C        0      0        2 
  16  chr16_47209495     ZBoe    A    C        0      0        2 
  16  chr16_47209495     ZGre    A    C        1      2        2 
  16  chr16_47209495     ZHar    A    C        0      0        2 
  16  chr16_47209495   Sample    A    C        0      0        2 
  16  chr16_47209900     AAsi    G    T      0.5      1        2 
  16  chr16_47209900     AKia    G    T        0      0        2 
  16  chr16_47209900     AOna    G    T        0      0        2 
  16  chr16_47209900     ASom    G    T        0      0        2 
  16  chr16_47209900     HCab    G    T        0      0        2 
  16  chr16_47209900     HPrz    G    T        0      0        2 
  16  chr16_47209900     ZBoe    G    T        0      0        2 
  16  chr16_47209900     ZGre    G    T        0      0        2 
  16  chr16_47209900     ZHar    G    T        0      0        2 
  16  chr16_47209900   Sample    G    T        0      0        2 
  16  chr16_47212008     AAsi    T    C        0      0        2 
  16  chr16_47212008     AKia    T    C        0      0        2 
  16  chr16_47212008     AOna    T    C        0      0        2 
  16  chr16_47212008     ASom    T    C        1      2        2 
  16  chr16_47212008     HCab    T    C      0.5      1        2 
  16  chr16_47212008     HPrz    T    C        1      2        2 
  16  chr16_47212008     ZBoe    T    C        0      0        2 
  16  chr16_47212008     ZGre    T    C        0      0        2 
  16  chr16_47212008     ZHar    T    C        0      0        2 
  16  chr16_47212008   Sample    T    C        0      0        2 
  16  chr16_47223807     AAsi    C    T        0      0        2 
  16  chr16_47223807     AKia    C    T        0      0        2 
  16  chr16_47223807     AOna    C    T        0      0        2 
  16  chr16_47223807     ASom    C    T        0      0        2 
  16  chr16_47223807     HCab    C    T        1      2        2 
  16  chr16_47223807     HPrz    C    T        1      2        2 
  16  chr16_47223807     ZBoe    C    T        0      0        2 
  16  chr16_47223807     ZGre    C    T        0      0        2 
  16  chr16_47223807     ZHar    C    T        0      0        2 
  16  chr16_47223807   Sample    C    T        0      0        2 
  16  chr16_47226744     AAsi    C    T        0      0        2 
  16  chr16_47226744     AKia    C    T        0      0        2 
  16  chr16_47226744     AOna    C    T        0      0        2 
  16  chr16_47226744     ASom    C    T        0      0        2 
  16  chr16_47226744     HCab    C    T        0      0        2 
  16  chr16_47226744     HPrz    C    T        0      0        2 
  16  chr16_47226744     ZBoe    C    T      0.5      1        2 
  16  chr16_47226744     ZGre    C    T        0      0        2 
  16  chr16_47226744     ZHar    C    T        0      0        2 
  16  chr16_47226744   Sample    C    T        0      0        2 
  16  chr16_47227191     AAsi    A    G        0      0        2 
  16  chr16_47227191     AKia    A    G      0.5      1        2 
  16  chr16_47227191     AOna    A    G        0      0        2 
  16  chr16_47227191     ASom    A    G        0      0        2 
  16  chr16_47227191     HCab    A    G        0      0        2 
  16  chr16_47227191     HPrz    A    G        0      0        2 
  16  chr16_47227191     ZBoe    A    G        0      0        2 
  16  chr16_47227191     ZGre    A    G        0      0        2 
  16  chr16_47227191     ZHar    A    G        0      0        2 
  16  chr16_47227191   Sample    A    G        0      0        2 
  16  chr16_47245146     AAsi    G    C        0      0        2 
  16  chr16_47245146     AKia    G    C        0      0        2 
  16  chr16_47245146     AOna    G    C        0      0        2 
  16  chr16_47245146     ASom    G    C        0      0        2 
  16  chr16_47245146     HCab    G    C        1      2        2 
  16  chr16_47245146     HPrz    G    C        1      2        2 
  16  chr16_47245146     ZBoe    G    C        0      0        2 
  16  chr16_47245146     ZGre    G    C        0      0        2 
  16  chr16_47245146     ZHar    G    C        0      0        2 
  16  chr16_47245146   Sample    G    C        0      0        2 
  16  chr16_47246894     AAsi    G    A        0      0        2 
  16  chr16_47246894     AKia    G    A        0      0        2 
  16  chr16_47246894     AOna    G    A        0      0        2 
  16  chr16_47246894     ASom    G    A        0      0        2 
  16  chr16_47246894     HCab    G    A        0      0        2 
  16  chr16_47246894     HPrz    G    A        0      0        2 
  16  chr16_47246894     ZBoe    G    A        0      0        2 
  16  chr16_47246894     ZGre    G    A        1      2        2 
  16  chr16_47246894     ZHar    G    A        0      0        2 
  16  chr16_47246894   Sample    G    A        0      0        2 
  16  chr16_47247977     AAsi    C    A        0      0        2 
  16  chr16_47247977     AKia    C    A        0      0        2 
  16  chr16_47247977     AOna    C    A        0      0        2 
  16  chr16_47247977     ASom    C    A        0      0        2 
  16  chr16_47247977     HCab    C    A        0      0        2 
  16  chr16_47247977     HPrz    C    A      0.5      1        2 
  16  chr16_47247977     ZBoe    C    A        0      0        2 
  16  chr16_47247977     ZGre    C    A        0      0        2 
  16  chr16_47247977     ZHar    C    A        0      0        2 
  16  chr16_47247977   Sample    C    A        0      0        2 
  16  chr16_47249591     AAsi    C    T        0      0        2 
  16  chr16_47249591     AKia    C    T      0.5      1        2 
  16  chr16_47249591     AOna    C    T        0      0        2 
  16  chr16_47249591     ASom    C    T        0      0        2 
  16  chr16_47249591     HCab    C    T        0      0        2 
  16  chr16_47249591     HPrz    C    T        0      0        2 
  16  chr16_47249591     ZBoe    C    T        0      0        2 
  16  chr16_47249591     ZGre    C    T        0      0        2 
  16  chr16_47249591     ZHar    C    T        0      0        2 
  16  chr16_47249591   Sample    C    T        0      0        2 
  16  chr16_47250516     AAsi    T    C        0      0        2 
  16  chr16_47250516     AKia    T    C        0      0        2 
  16  chr16_47250516     AOna    T    C        0      0        2 
  16  chr16_47250516     ASom    T    C        0      0        2 
  16  chr16_47250516     HCab    T    C        1      2        2 
  16  chr16_47250516     HPrz    T    C        1      2        2 
  16  chr16_47250516     ZBoe    T    C        0      0        2 
  16  chr16_47250516     ZGre    T    C        0      0        2 
  16  chr16_47250516     ZHar    T    C        0      0        2 
  16  chr16_47250516   Sample    T    C        0      0        2 
  16  chr16_47250870     AAsi    G    A        0      0        2 
  16  chr16_47250870     AKia    G    A        0      0        2 
  16  chr16_47250870     AOna    G    A      0.5      1        2 
  16  chr16_47250870     ASom    G    A        0      0        2 
  16  chr16_47250870     HCab    G    A        0      0        2 
  16  chr16_47250870     HPrz    G    A        0      0        2 
  16  chr16_47250870     ZBoe    G    A        0      0        2 
  16  chr16_47250870     ZGre    G    A        0      0        2 
  16  chr16_47250870     ZHar    G    A        0      0        2 
  16  chr16_47250870   Sample    G    A        0      0        2 
  16  chr16_47253393     AAsi    C    A        0      0        2 
  16  chr16_47253393     AKia    C    A        0      0        2 
  16  chr16_47253393     AOna    C    A        0      0        2 
  16  chr16_47253393     ASom    C    A        0      0        2 
  16  chr16_47253393     HCab    C    A        0      0        2 
  16  chr16_47253393     HPrz    C    A        0      0        2 
  16  chr16_47253393     ZBoe    C    A      0.5      1        2 
  16  chr16_47253393     ZGre    C    A        0      0        2 
  16  chr16_47253393     ZHar    C    A        0      0        2 
  16  chr16_47253393   Sample    C    A        0      0        2 
  16  chr16_47255719     AAsi    C    T        0      0        2 
  16  chr16_47255719     AKia    C    T        0      0        2 
  16  chr16_47255719     AOna    C    T        0      0        2 
  16  chr16_47255719     ASom    C    T        0      0        2 
  16  chr16_47255719     HCab    C    T        1      2        2 
  16  chr16_47255719     HPrz    C    T        1      2        2 
  16  chr16_47255719     ZBoe    C    T        0      0        2 
  16  chr16_47255719     ZGre    C    T        0      0        2 
  16  chr16_47255719     ZHar    C    T        0      0        2 
  16  chr16_47255719   Sample    C    T        0      0        2 
  16  chr16_47263310     AAsi    A    G        1      2        2 
  16  chr16_47263310     AKia    A    G        0      0        2 
  16  chr16_47263310     AOna    A    G        0      0        2 
  16  chr16_47263310     ASom    A    G        1      2        2 
  16  chr16_47263310     HCab    A    G        0      0        2 
  16  chr16_47263310     HPrz    A    G        0      0        2 
  16  chr16_47263310     ZBoe    A    G        0      0        2 
  16  chr16_47263310     ZGre    A    G        0      0        2 
  16  chr16_47263310     ZHar    A    G        0      0        2 
  16  chr16_47263310   Sample    A    G        1      2        2 
  16  chr16_47284927     AAsi    G    T        0      0        2 
  16  chr16_47284927     AKia    G    T        1      2        2 
  16  chr16_47284927     AOna    G    T        1      2        2 
  16  chr16_47284927     ASom    G    T        0      0        2 
  16  chr16_47284927     HCab    G    T        1      2        2 
  16  chr16_47284927     HPrz    G    T        1      2        2 
  16  chr16_47284927     ZBoe    G    T        0      0        2 
  16  chr16_47284927     ZGre    G    T        0      0        2 
  16  chr16_47284927     ZHar    G    T        0      0        2 
  16  chr16_47284927   Sample    G    T        0      0        2 
  16  chr16_47297963     AAsi    G    T        0      0        2 
  16  chr16_47297963     AKia    G    T        1      2        2 
  16  chr16_47297963     AOna    G    T        1      2        2 
  16  chr16_47297963     ASom    G    T        0      0        2 
  16  chr16_47297963     HCab    G    T        0      0        2 
  16  chr16_47297963     HPrz    G    T        0      0        2 
  16  chr16_47297963     ZBoe    G    T        0      0        2 
  16  chr16_47297963     ZGre    G    T        0      0        2 
  16  chr16_47297963     ZHar    G    T        0      0        2 
  16  chr16_47297963   Sample    G    T        0      0        2 
  16  chr16_47298242     AAsi    A    T        0      0        2 
  16  chr16_47298242     AKia    A    T        0      0        2 
  16  chr16_47298242     AOna    A    T        0      0        2 
  16  chr16_47298242     ASom    A    T        0      0        2 
  16  chr16_47298242     HCab    A    T        0      0        2 
  16  chr16_47298242     HPrz    A    T        0      0        2 
  16  chr16_47298242     ZBoe    A    T        0      0        2 
  16  chr16_47298242     ZGre    A    T        1      2        2 
  16  chr16_47298242     ZHar    A    T        0      0        2 
  16  chr16_47298242   Sample    A    T        0      0        2 
  16  chr16_47298784     AAsi    G    A        1      2        2 
  16  chr16_47298784     AKia    G    A        0      0        2 
  16  chr16_47298784     AOna    G    A        0      0        2 
  16  chr16_47298784     ASom    G    A        1      2        2 
  16  chr16_47298784     HCab    G    A        0      0        2 
  16  chr16_47298784     HPrz    G    A        0      0        2 
  16  chr16_47298784     ZBoe    G    A        0      0        2 
  16  chr16_47298784     ZGre    G    A        0      0        2 
  16  chr16_47298784     ZHar    G    A        0      0        2 
  16  chr16_47298784   Sample    G    A        1      2        2 
  16  chr16_47299034     AAsi    C    G        0      0        2 
  16  chr16_47299034     AKia    C    G        0      0        2 
  16  chr16_47299034     AOna    C    G        0      0        2 
  16  chr16_47299034     ASom    C    G        0      0        2 
  16  chr16_47299034     HCab    C    G        0      0        2 
  16  chr16_47299034     HPrz    C    G        0      0        2 
  16  chr16_47299034     ZBoe    C    G        1      2        2 
  16  chr16_47299034     ZGre    C    G        1      2        2 
  16  chr16_47299034     ZHar    C    G        1      2        2 
  16  chr16_47299034   Sample    C    G        0      0        2 
  16  chr16_47300466     AAsi    T    A        0      0        2 
  16  chr16_47300466     AKia    T    A        0      0        2 
  16  chr16_47300466     AOna    T    A        0      0        2 
  16  chr16_47300466     ASom    T    A        0      0        2 
  16  chr16_47300466     HCab    T    A        1      2        2 
  16  chr16_47300466     HPrz    T    A        1      2        2 
  16  chr16_47300466     ZBoe    T    A        0      0        2 
  16  chr16_47300466     ZGre    T    A        0      0        2 
  16  chr16_47300466     ZHar    T    A        0      0        2 
  16  chr16_47300466   Sample    T    A        0      0        2 
  16  chr16_47304862     AAsi    C    G        0      0        2 
  16  chr16_47304862     AKia    C    G        0      0        2 
  16  chr16_47304862     AOna    C    G        0      0        2 
  16  chr16_47304862     ASom    C    G        0      0        2 
  16  chr16_47304862     HCab    C    G        0      0        2 
  16  chr16_47304862     HPrz    C    G        0      0        2 
  16  chr16_47304862     ZBoe    C    G        0      0        2 
  16  chr16_47304862     ZGre    C    G      0.5      1        2 
  16  chr16_47304862     ZHar    C    G        0      0        2 
  16  chr16_47304862   Sample    C    G        0      0        2 
  16  chr16_47305640     AAsi    C    T        0      0        2 
  16  chr16_47305640     AKia    C    T        0      0        2 
  16  chr16_47305640     AOna    C    T        0      0        2 
  16  chr16_47305640     ASom    C    T        0      0        2 
  16  chr16_47305640     HCab    C    T        1      2        2 
  16  chr16_47305640     HPrz    C    T        1      2        2 
  16  chr16_47305640     ZBoe    C    T        0      0        2 
  16  chr16_47305640     ZGre    C    T        0      0        2 
  16  chr16_47305640     ZHar    C    T        0      0        2 
  16  chr16_47305640   Sample    C    T        0      0        2 
  16  chr16_47307533     AAsi    G    A      0.5      1        2 
  16  chr16_47307533     AKia    G    A        0      0        2 
  16  chr16_47307533     AOna    G    A        0      0        2 
  16  chr16_47307533     ASom    G    A        0      0        2 
  16  chr16_47307533     HCab    G    A        0      0        2 
  16  chr16_47307533     HPrz    G    A        0      0        2 
  16  chr16_47307533     ZBoe    G    A        0      0        2 
  16  chr16_47307533     ZGre    G    A        0      0        2 
  16  chr16_47307533     ZHar    G    A        0      0        2 
  16  chr16_47307533   Sample    G    A        0      0        2 
  16  chr16_47311585     AAsi    C    T        0      0        2 
  16  chr16_47311585     AKia    C    T        0      0        2 
  16  chr16_47311585     AOna    C    T        0      0        2 
  16  chr16_47311585     ASom    C    T        0      0        2 
  16  chr16_47311585     HCab    C    T        0      0        2 
  16  chr16_47311585     HPrz    C    T        0      0        2 
  16  chr16_47311585     ZBoe    C    T        0      0        2 
  16  chr16_47311585     ZGre    C    T        1      2        2 
  16  chr16_47311585     ZHar    C    T        0      0        2 
  16  chr16_47311585   Sample    C    T        0      0        2 
  16  chr16_47316111     AAsi    T    C      0.5      1        2 
  16  chr16_47316111     AKia    T    C        0      0        2 
  16  chr16_47316111     AOna    T    C        0      0        2 
  16  chr16_47316111     ASom    T    C        0      0        2 
  16  chr16_47316111     HCab    T    C        0      0        2 
  16  chr16_47316111     HPrz    T    C        0      0        2 
  16  chr16_47316111     ZBoe    T    C        0      0        2 
  16  chr16_47316111     ZGre    T    C        0      0        2 
  16  chr16_47316111     ZHar    T    C        0      0        2 
  16  chr16_47316111   Sample    T    C        1      2        2 
  16  chr16_47319451     AAsi    T    C        0      0        2 
  16  chr16_47319451     AKia    T    C        0      0        2 
  16  chr16_47319451     AOna    T    C        0      0        2 
  16  chr16_47319451     ASom    T    C        0      0        2 
  16  chr16_47319451     HCab    T    C        1      2        2 
  16  chr16_47319451     HPrz    T    C        1      2        2 
  16  chr16_47319451     ZBoe    T    C        0      0        2 
  16  chr16_47319451     ZGre    T    C        0      0        2 
  16  chr16_47319451     ZHar    T    C        0      0        2 
  16  chr16_47319451   Sample    T    C        0      0        2 
  16  chr16_47320177     AAsi    A    T        0      0        2 
  16  chr16_47320177     AKia    A    T        0      0        2 
  16  chr16_47320177     AOna    A    T        0      0        2 
  16  chr16_47320177     ASom    A    T        0      0        2 
  16  chr16_47320177     HCab    A    T        0      0        2 
  16  chr16_47320177     HPrz    A    T        0      0        2 
  16  chr16_47320177     ZBoe    A    T        0      0        2 
  16  chr16_47320177     ZGre    A    T      0.5      1        2 
  16  chr16_47320177     ZHar    A    T        0      0        2 
  16  chr16_47320177   Sample    A    T        0      0        2 
  16  chr16_47320720     AAsi    G    A        0      0        2 
  16  chr16_47320720     AKia    G    A        1      2        2 
  16  chr16_47320720     AOna    G    A        1      2        2 
  16  chr16_47320720     ASom    G    A        0      0        2 
  16  chr16_47320720     HCab    G    A        0      0        2 
  16  chr16_47320720     HPrz    G    A        0      0        2 
  16  chr16_47320720     ZBoe    G    A        0      0        2 
  16  chr16_47320720     ZGre    G    A        0      0        2 
  16  chr16_47320720     ZHar    G    A        0      0        2 
  16  chr16_47320720   Sample    G    A        0      0        2 
  16  chr16_47333271     AAsi    A    C        0      0        2 
  16  chr16_47333271     AKia    A    C        0      0        2 
  16  chr16_47333271     AOna    A    C        0      0        2 
  16  chr16_47333271     ASom    A    C        0      0        2 
  16  chr16_47333271     HCab    A    C        0      0        2 
  16  chr16_47333271     HPrz    A    C        0      0        2 
  16  chr16_47333271     ZBoe    A    C      0.5      1        2 
  16  chr16_47333271     ZGre    A    C        0      0        2 
  16  chr16_47333271     ZHar    A    C        0      0        2 
  16  chr16_47333271   Sample    A    C        0      0        2 
  16  chr16_47338245     AAsi    C    T        0      0        2 
  16  chr16_47338245     AKia    C    T        0      0        2 
  16  chr16_47338245     AOna    C    T        0      0        2 
  16  chr16_47338245     ASom    C    T        0      0        2 
  16  chr16_47338245     HCab    C    T        0      0        2 
  16  chr16_47338245     HPrz    C    T        0      0        2 
  16  chr16_47338245     ZBoe    C    T        0      0        2 
  16  chr16_47338245     ZGre    C    T        0      0        2 
  16  chr16_47338245     ZHar    C    T        1      2        2 
  16  chr16_47338245   Sample    C    T        0      0        2 
  16  chr16_47361442     AAsi    C    T        0      0        2 
  16  chr16_47361442     AKia    C    T        0      0        2 
  16  chr16_47361442     AOna    C    T        0      0        2 
  16  chr16_47361442     ASom    C    T        0      0        2 
  16  chr16_47361442     HCab    C    T        0      0        2 
  16  chr16_47361442     HPrz    C    T        0      0        2 
  16  chr16_47361442     ZBoe    C    T        0      0        2 
  16  chr16_47361442     ZGre    C    T        0      0        2 
  16  chr16_47361442     ZHar    C    T        1      2        2 
  16  chr16_47361442   Sample    C    T        0      0        2 
  16  chr16_47362214     AAsi    T    G        0      0        2 
  16  chr16_47362214     AKia    T    G        0      0        2 
  16  chr16_47362214     AOna    T    G        0      0        2 
  16  chr16_47362214     ASom    T    G        0      0        2 
  16  chr16_47362214     HCab    T    G        0      0        2 
  16  chr16_47362214     HPrz    T    G        0      0        2 
  16  chr16_47362214     ZBoe    T    G        0      0        2 
  16  chr16_47362214     ZGre    T    G        1      2        2 
  16  chr16_47362214     ZHar    T    G        0      0        2 
  16  chr16_47362214   Sample    T    G        0      0        2 
  16  chr16_47368577     AAsi    T    A        0      0        2 
  16  chr16_47368577     AKia    T    A        0      0        2 
  16  chr16_47368577     AOna    T    A        0      0        2 
  16  chr16_47368577     ASom    T    A        1      2        2 
  16  chr16_47368577     HCab    T    A        0      0        2 
  16  chr16_47368577     HPrz    T    A        0      0        2 
  16  chr16_47368577     ZBoe    T    A        0      0        2 
  16  chr16_47368577     ZGre    T    A        0      0        2 
  16  chr16_47368577     ZHar    T    A        0      0        2 
  16  chr16_47368577   Sample    T    A        0      0        2 
  16  chr16_47369944     AAsi    T    C        0      0        2 
  16  chr16_47369944     AKia    T    C        0      0        2 
  16  chr16_47369944     AOna    T    C        0      0        2 
  16  chr16_47369944     ASom    T    C        0      0        2 
  16  chr16_47369944     HCab    T    C        0      0        2 
  16  chr16_47369944     HPrz    T    C        0      0        2 
  16  chr16_47369944     ZBoe    T    C        0      0        2 
  16  chr16_47369944     ZGre    T    C        0      0        2 
  16  chr16_47369944     ZHar    T    C        1      2        2 
  16  chr16_47369944   Sample    T    C        0      0        2 
  16  chr16_47370872     AAsi    C    T        0      0        2 
  16  chr16_47370872     AKia    C    T        0      0        2 
  16  chr16_47370872     AOna    C    T        0      0        2 
  16  chr16_47370872     ASom    C    T        0      0        2 
  16  chr16_47370872     HCab    C    T        1      2        2 
  16  chr16_47370872     HPrz    C    T        1      2        2 
  16  chr16_47370872     ZBoe    C    T        0      0        2 
  16  chr16_47370872     ZGre    C    T        0      0        2 
  16  chr16_47370872     ZHar    C    T        0      0        2 
  16  chr16_47370872   Sample    C    T        0      0        2 
  16  chr16_47371469     AAsi    T    C        0      0        2 
  16  chr16_47371469     AKia    T    C        0      0        2 
  16  chr16_47371469     AOna    T    C        0      0        2 
  16  chr16_47371469     ASom    T    C        0      0        2 
  16  chr16_47371469     HCab    T    C        0      0        2 
  16  chr16_47371469     HPrz    T    C        0      0        2 
  16  chr16_47371469     ZBoe    T    C        0      0        2 
  16  chr16_47371469     ZGre    T    C        0      0        2 
  16  chr16_47371469     ZHar    T    C        1      2        2 
  16  chr16_47371469   Sample    T    C        0      0        2 
  16  chr16_47376706     AAsi    T    C        0      0        2 
  16  chr16_47376706     AKia    T    C        0      0        2 
  16  chr16_47376706     AOna    T    C        0      0        2 
  16  chr16_47376706     ASom    T    C        0      0        2 
  16  chr16_47376706     HCab    T    C        1      2        2 
  16  chr16_47376706     HPrz    T    C        1      2        2 
  16  chr16_47376706     ZBoe    T    C        0      0        2 
  16  chr16_47376706     ZGre    T    C        0      0        2 
  16  chr16_47376706     ZHar    T    C        0      0        2 
  16  chr16_47376706   Sample    T    C        0      0        2 
  16  chr16_47378908     AAsi    A    G        0      0        2 
  16  chr16_47378908     AKia    A    G        0      0        2 
  16  chr16_47378908     AOna    A    G        0      0        2 
  16  chr16_47378908     ASom    A    G        0      0        2 
  16  chr16_47378908     HCab    A    G        0      0        2 
  16  chr16_47378908     HPrz    A    G        0      0        2 
  16  chr16_47378908     ZBoe    A    G        1      2        2 
  16  chr16_47378908     ZGre    A    G        0      0        2 
  16  chr16_47378908     ZHar    A    G        0      0        2 
  16  chr16_47378908   Sample    A    G        0      0        2 
  16  chr16_47380784     AAsi    A    G        0      0        2 
  16  chr16_47380784     AKia    A    G        0      0        2 
  16  chr16_47380784     AOna    A    G        0      0        2 
  16  chr16_47380784     ASom    A    G        0      0        2 
  16  chr16_47380784     HCab    A    G        1      2        2 
  16  chr16_47380784     HPrz    A    G        1      2        2 
  16  chr16_47380784     ZBoe    A    G        0      0        2 
  16  chr16_47380784     ZGre    A    G        0      0        2 
  16  chr16_47380784     ZHar    A    G        0      0        2 
  16  chr16_47380784   Sample    A    G        0      0        2 
  16  chr16_47380949     AAsi    T    C        0      0        2 
  16  chr16_47380949     AKia    T    C        0      0        2 
  16  chr16_47380949     AOna    T    C        0      0        2 
  16  chr16_47380949     ASom    T    C        0      0        2 
  16  chr16_47380949     HCab    T    C        0      0        2 
  16  chr16_47380949     HPrz    T    C        0      0        2 
  16  chr16_47380949     ZBoe    T    C      0.5      1        2 
  16  chr16_47380949     ZGre    T    C        0      0        2 
  16  chr16_47380949     ZHar    T    C        0      0        2 
  16  chr16_47380949   Sample    T    C        0      0        2 
  16  chr16_47384314     AAsi    C    G        0      0        2 
  16  chr16_47384314     AKia    C    G        1      2        2 
  16  chr16_47384314     AOna    C    G        1      2        2 
  16  chr16_47384314     ASom    C    G        0      0        2 
  16  chr16_47384314     HCab    C    G        0      0        2 
  16  chr16_47384314     HPrz    C    G        0      0        2 
  16  chr16_47384314     ZBoe    C    G        0      0        2 
  16  chr16_47384314     ZGre    C    G        0      0        2 
  16  chr16_47384314     ZHar    C    G        0      0        2 
  16  chr16_47384314   Sample    C    G        0      0        2 
  16  chr16_47388993     AAsi    T    C        1      2        2 
  16  chr16_47388993     AKia    T    C        0      0        2 
  16  chr16_47388993     AOna    T    C        0      0        2 
  16  chr16_47388993     ASom    T    C        1      2        2 
  16  chr16_47388993     HCab    T    C        0      0        2 
  16  chr16_47388993     HPrz    T    C        0      0        2 
  16  chr16_47388993     ZBoe    T    C        0      0        2 
  16  chr16_47388993     ZGre    T    C        0      0        2 
  16  chr16_47388993     ZHar    T    C        0      0        2 
  16  chr16_47388993   Sample    T    C        1      2        2 
  16  chr16_47392971     AAsi    T    C        0      0        2 
  16  chr16_47392971     AKia    T    C        0      0        2 
  16  chr16_47392971     AOna    T    C        0      0        2 
  16  chr16_47392971     ASom    T    C        0      0        2 
  16  chr16_47392971     HCab    T    C        0      0        2 
  16  chr16_47392971     HPrz    T    C        0      0        2 
  16  chr16_47392971     ZBoe    T    C        0      0        2 
  16  chr16_47392971     ZGre    T    C      0.5      1        2 
  16  chr16_47392971     ZHar    T    C        0      0        2 
  16  chr16_47392971   Sample    T    C        0      0        2 
  16  chr16_47393037     AAsi    A    C        0      0        2 
  16  chr16_47393037     AKia    A    C        0      0        2 
  16  chr16_47393037     AOna    A    C        0      0        2 
  16  chr16_47393037     ASom    A    C        0      0        2 
  16  chr16_47393037     HCab    A    C        0      0        2 
  16  chr16_47393037     HPrz    A    C        0      0        2 
  16  chr16_47393037     ZBoe    A    C      0.5      1        2 
  16  chr16_47393037     ZGre    A    C        0      0        2 
  16  chr16_47393037     ZHar    A    C        0      0        2 
  16  chr16_47393037   Sample    A    C        0      0        2 
  16  chr16_47397237     AAsi    C    T        0      0        2 
  16  chr16_47397237     AKia    C    T        0      0        2 
  16  chr16_47397237     AOna    C    T        0      0        2 
  16  chr16_47397237     ASom    C    T        0      0        2 
  16  chr16_47397237     HCab    C    T        1      2        2 
  16  chr16_47397237     HPrz    C    T        1      2        2 
  16  chr16_47397237     ZBoe    C    T        0      0        2 
  16  chr16_47397237     ZGre    C    T        0      0        2 
  16  chr16_47397237     ZHar    C    T        0      0        2 
  16  chr16_47397237   Sample    C    T        0      0        2 
  16  chr16_47398830     AAsi    C    G        0      0        2 
  16  chr16_47398830     AKia    C    G        0      0        2 
  16  chr16_47398830     AOna    C    G      0.5      1        2 
  16  chr16_47398830     ASom    C    G        0      0        2 
  16  chr16_47398830     HCab    C    G        0      0        2 
  16  chr16_47398830     HPrz    C    G        0      0        2 
  16  chr16_47398830     ZBoe    C    G        0      0        2 
  16  chr16_47398830     ZGre    C    G        0      0        2 
  16  chr16_47398830     ZHar    C    G        0      0        2 
  16  chr16_47398830   Sample    C    G        0      0        2 
  16  chr16_47403930     AAsi    T    A        0      0        2 
  16  chr16_47403930     AKia    T    A        0      0        2 
  16  chr16_47403930     AOna    T    A        0      0        2 
  16  chr16_47403930     ASom    T    A        0      0        2 
  16  chr16_47403930     HCab    T    A        0      0        2 
  16  chr16_47403930     HPrz    T    A        0      0        2 
  16  chr16_47403930     ZBoe    T    A        0      0        2 
  16  chr16_47403930     ZGre    T    A      0.5      1        2 
  16  chr16_47403930     ZHar    T    A        0      0        2 
  16  chr16_47403930   Sample    T    A        0      0        2 
  16  chr16_47414439     AAsi    T    C        0      0        2 
  16  chr16_47414439     AKia    T    C        0      0        2 
  16  chr16_47414439     AOna    T    C        0      0        2 
  16  chr16_47414439     ASom    T    C        0      0        2 
  16  chr16_47414439     HCab    T    C        0      0        2 
  16  chr16_47414439     HPrz    T    C        0      0        2 
  16  chr16_47414439     ZBoe    T    C        0      0        2 
  16  chr16_47414439     ZGre    T    C        1      2        2 
  16  chr16_47414439     ZHar    T    C        0      0        2 
  16  chr16_47414439   Sample    T    C        0      0        2 
  16  chr16_47414962     AAsi    A    G        0      0        2 
  16  chr16_47414962     AKia    A    G        0      0        2 
  16  chr16_47414962     AOna    A    G        0      0        2 
  16  chr16_47414962     ASom    A    G        0      0        2 
  16  chr16_47414962     HCab    A    G        0      0        2 
  16  chr16_47414962     HPrz    A    G        0      0        2 
  16  chr16_47414962     ZBoe    A    G        0      0        2 
  16  chr16_47414962     ZGre    A    G        0      0        2 
  16  chr16_47414962     ZHar    A    G      0.5      1        2 
  16  chr16_47414962   Sample    A    G        0      0        2 
  16  chr16_47415652     AAsi    T    C        0      0        2 
  16  chr16_47415652     AKia    T    C        0      0        2 
  16  chr16_47415652     AOna    T    C        0      0        2 
  16  chr16_47415652     ASom    T    C        0      0        2 
  16  chr16_47415652     HCab    T    C        0      0        2 
  16  chr16_47415652     HPrz    T    C      0.5      1        2 
  16  chr16_47415652     ZBoe    T    C        0      0        2 
  16  chr16_47415652     ZGre    T    C        0      0        2 
  16  chr16_47415652     ZHar    T    C        0      0        2 
  16  chr16_47415652   Sample    T    C        0      0        2 
  16  chr16_47422671     AAsi    A    G        0      0        2 
  16  chr16_47422671     AKia    A    G        0      0        2 
  16  chr16_47422671     AOna    A    G        0      0        2 
  16  chr16_47422671     ASom    A    G        0      0        2 
  16  chr16_47422671     HCab    A    G        0      0        2 
  16  chr16_47422671     HPrz    A    G        0      0        2 
  16  chr16_47422671     ZBoe    A    G        0      0        2 
  16  chr16_47422671     ZGre    A    G      0.5      1        2 
  16  chr16_47422671     ZHar    A    G        0      0        2 
  16  chr16_47422671   Sample    A    G        0      0        2 
  16  chr16_47426906     AAsi    A    G        0      0        2 
  16  chr16_47426906     AKia    A    G        0      0        2 
  16  chr16_47426906     AOna    A    G        0      0        2 
  16  chr16_47426906     ASom    A    G        0      0        2 
  16  chr16_47426906     HCab    A    G        1      2        2 
  16  chr16_47426906     HPrz    A    G        1      2        2 
  16  chr16_47426906     ZBoe    A    G        0      0        2 
  16  chr16_47426906     ZGre    A    G        0      0        2 
  16  chr16_47426906     ZHar    A    G        0      0        2 
  16  chr16_47426906   Sample    A    G        0      0        2 
  16  chr16_47428466     AAsi    C    T        0      0        2 
  16  chr16_47428466     AKia    C    T        0      0        2 
  16  chr16_47428466     AOna    C    T        0      0        2 
  16  chr16_47428466     ASom    C    T        0      0        2 
  16  chr16_47428466     HCab    C    T        0      0        2 
  16  chr16_47428466     HPrz    C    T        0      0        2 
  16  chr16_47428466     ZBoe    C    T        0      0        2 
  16  chr16_47428466     ZGre    C    T        0      0        2 
  16  chr16_47428466     ZHar    C    T        1      2        2 
  16  chr16_47428466   Sample    C    T        0      0        2 
  16  chr16_47434634     AAsi    T    C        0      0        2 
  16  chr16_47434634     AKia    T    C        1      2        2 
  16  chr16_47434634     AOna    T    C        1      2        2 
  16  chr16_47434634     ASom    T    C        0      0        2 
  16  chr16_47434634     HCab    T    C        0      0        2 
  16  chr16_47434634     HPrz    T    C        0      0        2 
  16  chr16_47434634     ZBoe    T    C        0      0        2 
  16  chr16_47434634     ZGre    T    C        0      0        2 
  16  chr16_47434634     ZHar    T    C        0      0        2 
  16  chr16_47434634   Sample    T    C        0      0        2 
  16  chr16_47438143     AAsi    T    C        0      0        2 
  16  chr16_47438143     AKia    T    C        0      0        2 
  16  chr16_47438143     AOna    T    C        0      0        2 
  16  chr16_47438143     ASom    T    C        0      0        2 
  16  chr16_47438143     HCab    T    C        0      0        2 
  16  chr16_47438143     HPrz    T    C        0      0        2 
  16  chr16_47438143     ZBoe    T    C        0      0        2 
  16  chr16_47438143     ZGre    T    C        0      0        2 
  16  chr16_47438143     ZHar    T    C        1      2        2 
  16  chr16_47438143   Sample    T    C        0      0        2 
  16  chr16_47440430     AAsi    C    T        0      0        2 
  16  chr16_47440430     AKia    C    T        0      0        2 
  16  chr16_47440430     AOna    C    T        0      0        2 
  16  chr16_47440430     ASom    C    T        1      2        2 
  16  chr16_47440430     HCab    C    T        0      0        2 
  16  chr16_47440430     HPrz    C    T        0      0        2 
  16  chr16_47440430     ZBoe    C    T        0      0        2 
  16  chr16_47440430     ZGre    C    T        0      0        2 
  16  chr16_47440430     ZHar    C    T        0      0        2 
  16  chr16_47440430   Sample    C    T        0      0        2 
  16  chr16_47442925     AAsi    A    C        0      0        2 
  16  chr16_47442925     AKia    A    C        0      0        2 
  16  chr16_47442925     AOna    A    C        0      0        2 
  16  chr16_47442925     ASom    A    C        0      0        2 
  16  chr16_47442925     HCab    A    C        1      2        2 
  16  chr16_47442925     HPrz    A    C        1      2        2 
  16  chr16_47442925     ZBoe    A    C        0      0        2 
  16  chr16_47442925     ZGre    A    C        0      0        2 
  16  chr16_47442925     ZHar    A    C        0      0        2 
  16  chr16_47442925   Sample    A    C        1      2        2 
  16  chr16_47443643     AAsi    T    C        0      0        2 
  16  chr16_47443643     AKia    T    C        0      0        2 
  16  chr16_47443643     AOna    T    C        0      0        2 
  16  chr16_47443643     ASom    T    C        0      0        2 
  16  chr16_47443643     HCab    T    C        1      2        2 
  16  chr16_47443643     HPrz    T    C        1      2        2 
  16  chr16_47443643     ZBoe    T    C        0      0        2 
  16  chr16_47443643     ZGre    T    C        0      0        2 
  16  chr16_47443643     ZHar    T    C        0      0        2 
  16  chr16_47443643   Sample    T    C        0      0        2 
  16  chr16_47448299     AAsi    T    G        0      0        2 
  16  chr16_47448299     AKia    T    G        0      0        2 
  16  chr16_47448299     AOna    T    G        0      0        2 
  16  chr16_47448299     ASom    T    G        0      0        2 
  16  chr16_47448299     HCab    T    G        0      0        2 
  16  chr16_47448299     HPrz    T    G        0      0        2 
  16  chr16_47448299     ZBoe    T    G        0      0        2 
  16  chr16_47448299     ZGre    T    G        0      0        2 
  16  chr16_47448299     ZHar    T    G      0.5      1        2 
  16  chr16_47448299   Sample    T    G        0      0        2 
  16  chr16_47448477     AAsi    C    T        0      0        2 
  16  chr16_47448477     AKia    C    T        0      0        2 
  16  chr16_47448477     AOna    C    T        0      0        2 
  16  chr16_47448477     ASom    C    T        0      0        2 
  16  chr16_47448477     HCab    C    T        1      2        2 
  16  chr16_47448477     HPrz    C    T        1      2        2 
  16  chr16_47448477     ZBoe    C    T        0      0        2 
  16  chr16_47448477     ZGre    C    T        0      0        2 
  16  chr16_47448477     ZHar    C    T        0      0        2 
  16  chr16_47448477   Sample    C    T        0      0        2 
  16  chr16_47448848     AAsi    C    G        0      0        2 
  16  chr16_47448848     AKia    C    G        0      0        2 
  16  chr16_47448848     AOna    C    G        0      0        2 
  16  chr16_47448848     ASom    C    G        0      0        2 
  16  chr16_47448848     HCab    C    G        1      2        2 
  16  chr16_47448848     HPrz    C    G        1      2        2 
  16  chr16_47448848     ZBoe    C    G        0      0        2 
  16  chr16_47448848     ZGre    C    G        0      0        2 
  16  chr16_47448848     ZHar    C    G        0      0        2 
  16  chr16_47448848   Sample    C    G        0      0        2 
  16  chr16_47454631     AAsi    C    T        0      0        2 
  16  chr16_47454631     AKia    C    T        0      0        2 
  16  chr16_47454631     AOna    C    T        0      0        2 
  16  chr16_47454631     ASom    C    T        0      0        2 
  16  chr16_47454631     HCab    C    T        1      2        2 
  16  chr16_47454631     HPrz    C    T        1      2        2 
  16  chr16_47454631     ZBoe    C    T        0      0        2 
  16  chr16_47454631     ZGre    C    T        0      0        2 
  16  chr16_47454631     ZHar    C    T        0      0        2 
  16  chr16_47454631   Sample    C    T        0      0        2 
  16  chr16_47465285     AAsi    C    G        1      2        2 
  16  chr16_47465285     AKia    C    G        0      0        2 
  16  chr16_47465285     AOna    C    G        0      0        2 
  16  chr16_47465285     ASom    C    G        1      2        2 
  16  chr16_47465285     HCab    C    G        0      0        2 
  16  chr16_47465285     HPrz    C    G        0      0        2 
  16  chr16_47465285     ZBoe    C    G        0      0        2 
  16  chr16_47465285     ZGre    C    G        0      0        2 
  16  chr16_47465285     ZHar    C    G        0      0        2 
  16  chr16_47465285   Sample    C    G        1      2        2 
  16  chr16_47467224     AAsi    T    A        0      0        2 
  16  chr16_47467224     AKia    T    A        0      0        2 
  16  chr16_47467224     AOna    T    A        0      0        2 
  16  chr16_47467224     ASom    T    A        0      0        2 
  16  chr16_47467224     HCab    T    A        1      2        2 
  16  chr16_47467224     HPrz    T    A        1      2        2 
  16  chr16_47467224     ZBoe    T    A        0      0        2 
  16  chr16_47467224     ZGre    T    A        0      0        2 
  16  chr16_47467224     ZHar    T    A        0      0        2 
  16  chr16_47467224   Sample    T    A        0      0        2 
  16  chr16_47473541     AAsi    G    C        0      0        2 
  16  chr16_47473541     AKia    G    C        0      0        2 
  16  chr16_47473541     AOna    G    C        0      0        2 
  16  chr16_47473541     ASom    G    C        0      0        2 
  16  chr16_47473541     HCab    G    C        0      0        2 
  16  chr16_47473541     HPrz    G    C        0      0        2 
  16  chr16_47473541     ZBoe    G    C      0.5      1        2 
  16  chr16_47473541     ZGre    G    C        0      0        2 
  16  chr16_47473541     ZHar    G    C        0      0        2 
  16  chr16_47473541   Sample    G    C        0      0        2 
  16  chr16_47485734     AAsi    C    G        0      0        2 
  16  chr16_47485734     AKia    C    G        1      2        2 
  16  chr16_47485734     AOna    C    G      0.5      1        2 
  16  chr16_47485734     ASom    C    G        0      0        2 
  16  chr16_47485734     HCab    C    G        0      0        2 
  16  chr16_47485734     HPrz    C    G        0      0        2 
  16  chr16_47485734     ZBoe    C    G        0      0        2 
  16  chr16_47485734     ZGre    C    G        0      0        2 
  16  chr16_47485734     ZHar    C    G        0      0        2 
  16  chr16_47485734   Sample    C    G        0      0        2 
  16  chr16_47486544     AAsi    C    T        0      0        2 
  16  chr16_47486544     AKia    C    T        1      2        2 
  16  chr16_47486544     AOna    C    T        0      0        2 
  16  chr16_47486544     ASom    C    T        0      0        2 
  16  chr16_47486544     HCab    C    T        0      0        2 
  16  chr16_47486544     HPrz    C    T        0      0        2 
  16  chr16_47486544     ZBoe    C    T        0      0        2 
  16  chr16_47486544     ZGre    C    T        0      0        2 
  16  chr16_47486544     ZHar    C    T        0      0        2 
  16  chr16_47486544   Sample    C    T        0      0        2 
  16  chr16_47493441     AAsi    A    G        0      0        2 
  16  chr16_47493441     AKia    A    G        0      0        2 
  16  chr16_47493441     AOna    A    G        0      0        2 
  16  chr16_47493441     ASom    A    G        0      0        2 
  16  chr16_47493441     HCab    A    G        1      2        2 
  16  chr16_47493441     HPrz    A    G        1      2        2 
  16  chr16_47493441     ZBoe    A    G        0      0        2 
  16  chr16_47493441     ZGre    A    G        0      0        2 
  16  chr16_47493441     ZHar    A    G        0      0        2 
  16  chr16_47493441   Sample    A    G        0      0        2 
  16  chr16_47494929     AAsi    C    T        0      0        2 
  16  chr16_47494929     AKia    C    T        0      0        2 
  16  chr16_47494929     AOna    C    T        0      0        2 
  16  chr16_47494929     ASom    C    T        0      0        2 
  16  chr16_47494929     HCab    C    T        0      0        2 
  16  chr16_47494929     HPrz    C    T        0      0        2 
  16  chr16_47494929     ZBoe    C    T      0.5      1        2 
  16  chr16_47494929     ZGre    C    T        0      0        2 
  16  chr16_47494929     ZHar    C    T        0      0        2 
  16  chr16_47494929   Sample    C    T        0      0        2 
  16  chr16_47495630     AAsi    A    G        0      0        2 
  16  chr16_47495630     AKia    A    G        0      0        2 
  16  chr16_47495630     AOna    A    G        0      0        2 
  16  chr16_47495630     ASom    A    G        0      0        2 
  16  chr16_47495630     HCab    A    G        0      0        2 
  16  chr16_47495630     HPrz    A    G        0      0        2 
  16  chr16_47495630     ZBoe    A    G        0      0        2 
  16  chr16_47495630     ZGre    A    G        0      0        2 
  16  chr16_47495630     ZHar    A    G        1      2        2 
  16  chr16_47495630   Sample    A    G        0      0        2 
  16  chr16_47496718     AAsi    A    G        0      0        2 
  16  chr16_47496718     AKia    A    G        0      0        2 
  16  chr16_47496718     AOna    A    G        0      0        2 
  16  chr16_47496718     ASom    A    G        0      0        2 
  16  chr16_47496718     HCab    A    G      0.5      1        2 
  16  chr16_47496718     HPrz    A    G        0      0        2 
  16  chr16_47496718     ZBoe    A    G        0      0        2 
  16  chr16_47496718     ZGre    A    G        0      0        2 
  16  chr16_47496718     ZHar    A    G        0      0        2 
  16  chr16_47496718   Sample    A    G        0      0        2 
  16  chr16_47498484     AAsi    C    T        0      0        2 
  16  chr16_47498484     AKia    C    T        0      0        2 
  16  chr16_47498484     AOna    C    T        0      0        2 
  16  chr16_47498484     ASom    C    T        0      0        2 
  16  chr16_47498484     HCab    C    T        0      0        2 
  16  chr16_47498484     HPrz    C    T        0      0        2 
  16  chr16_47498484     ZBoe    C    T      0.5      1        2 
  16  chr16_47498484     ZGre    C    T        0      0        2 
  16  chr16_47498484     ZHar    C    T        0      0        2 
  16  chr16_47498484   Sample    C    T        0      0        2 
  16  chr16_47500569     AAsi    C    T        0      0        2 
  16  chr16_47500569     AKia    C    T        0      0        2 
  16  chr16_47500569     AOna    C    T        0      0        2 
  16  chr16_47500569     ASom    C    T        0      0        2 
  16  chr16_47500569     HCab    C    T      0.5      1        2 
  16  chr16_47500569     HPrz    C    T        0      0        2 
  16  chr16_47500569     ZBoe    C    T        0      0        2 
  16  chr16_47500569     ZGre    C    T        0      0        2 
  16  chr16_47500569     ZHar    C    T        0      0        2 
  16  chr16_47500569   Sample    C    T        0      0        2 
  16  chr16_47507824     AAsi    G    T        0      0        2 
  16  chr16_47507824     AKia    G    T        0      0        2 
  16  chr16_47507824     AOna    G    T        0      0        2 
  16  chr16_47507824     ASom    G    T        0      0        2 
  16  chr16_47507824     HCab    G    T        0      0        2 
  16  chr16_47507824     HPrz    G    T        0      0        2 
  16  chr16_47507824     ZBoe    G    T        0      0        2 
  16  chr16_47507824     ZGre    G    T        0      0        2 
  16  chr16_47507824     ZHar    G    T        1      2        2 
  16  chr16_47507824   Sample    G    T        0      0        2 
  16  chr16_47514042     AAsi    T    C        0      0        2 
  16  chr16_47514042     AKia    T    C        0      0        2 
  16  chr16_47514042     AOna    T    C        0      0        2 
  16  chr16_47514042     ASom    T    C        0      0        2 
  16  chr16_47514042     HCab    T    C        0      0        2 
  16  chr16_47514042     HPrz    T    C        0      0        2 
  16  chr16_47514042     ZBoe    T    C      0.5      1        2 
  16  chr16_47514042     ZGre    T    C        0      0        2 
  16  chr16_47514042     ZHar    T    C        0      0        2 
  16  chr16_47514042   Sample    T    C        0      0        2 
  16  chr16_47520086     AAsi    T    C        0      0        2 
  16  chr16_47520086     AKia    T    C        0      0        2 
  16  chr16_47520086     AOna    T    C        0      0        2 
  16  chr16_47520086     ASom    T    C        0      0        2 
  16  chr16_47520086     HCab    T    C        1      2        2 
  16  chr16_47520086     HPrz    T    C        1      2        2 
  16  chr16_47520086     ZBoe    T    C        0      0        2 
  16  chr16_47520086     ZGre    T    C        0      0        2 
  16  chr16_47520086     ZHar    T    C        0      0        2 
  16  chr16_47520086   Sample    T    C        0      0        2 
  16  chr16_47520952     AAsi    A    G        0      0        2 
  16  chr16_47520952     AKia    A    G      0.5      1        2 
  16  chr16_47520952     AOna    A    G        0      0        2 
  16  chr16_47520952     ASom    A    G        0      0        2 
  16  chr16_47520952     HCab    A    G        0      0        2 
  16  chr16_47520952     HPrz    A    G        0      0        2 
  16  chr16_47520952     ZBoe    A    G        0      0        2 
  16  chr16_47520952     ZGre    A    G        0      0        2 
  16  chr16_47520952     ZHar    A    G        0      0        2 
  16  chr16_47520952   Sample    A    G        0      0        2 
  16  chr16_47523148     AAsi    G    A        0      0        2 
  16  chr16_47523148     AKia    G    A        0      0        2 
  16  chr16_47523148     AOna    G    A        0      0        2 
  16  chr16_47523148     ASom    G    A        0      0        2 
  16  chr16_47523148     HCab    G    A        0      0        2 
  16  chr16_47523148     HPrz    G    A        0      0        2 
  16  chr16_47523148     ZBoe    G    A      0.5      1        2 
  16  chr16_47523148     ZGre    G    A        0      0        2 
  16  chr16_47523148     ZHar    G    A        0      0        2 
  16  chr16_47523148   Sample    G    A        0      0        2 
  16  chr16_47535208     AAsi    G    T        0      0        2 
  16  chr16_47535208     AKia    G    T        0      0        2 
  16  chr16_47535208     AOna    G    T        0      0        2 
  16  chr16_47535208     ASom    G    T        0      0        2 
  16  chr16_47535208     HCab    G    T      0.5      1        2 
  16  chr16_47535208     HPrz    G    T        0      0        2 
  16  chr16_47535208     ZBoe    G    T        0      0        2 
  16  chr16_47535208     ZGre    G    T        0      0        2 
  16  chr16_47535208     ZHar    G    T        0      0        2 
  16  chr16_47535208   Sample    G    T        0      0        2 
  16  chr16_47537553     AAsi    T    C        1      2        2 
  16  chr16_47537553     AKia    T    C        0      0        2 
  16  chr16_47537553     AOna    T    C        0      0        2 
  16  chr16_47537553     ASom    T    C        0      0        2 
  16  chr16_47537553     HCab    T    C        0      0        2 
  16  chr16_47537553     HPrz    T    C        0      0        2 
  16  chr16_47537553     ZBoe    T    C        0      0        2 
  16  chr16_47537553     ZGre    T    C        0      0        2 
  16  chr16_47537553     ZHar    T    C        0      0        2 
  16  chr16_47537553   Sample    T    C        1      2        2 
  16  chr16_47544812     AAsi    G    T        0      0        2 
  16  chr16_47544812     AKia    G    T        0      0        2 
  16  chr16_47544812     AOna    G    T        0      0        2 
  16  chr16_47544812     ASom    G    T        0      0        2 
  16  chr16_47544812     HCab    G    T      0.5      1        2 
  16  chr16_47544812     HPrz    G    T        0      0        2 
  16  chr16_47544812     ZBoe    G    T        0      0        2 
  16  chr16_47544812     ZGre    G    T        0      0        2 
  16  chr16_47544812     ZHar    G    T        0      0        2 
  16  chr16_47544812   Sample    G    T        0      0        2 
  16  chr16_47546413     AAsi    T    C        0      0        2 
  16  chr16_47546413     AKia    T    C        1      2        2 
  16  chr16_47546413     AOna    T    C      0.5      1        2 
  16  chr16_47546413     ASom    T    C        0      0        2 
  16  chr16_47546413     HCab    T    C        0      0        2 
  16  chr16_47546413     HPrz    T    C        0      0        2 
  16  chr16_47546413     ZBoe    T    C        0      0        2 
  16  chr16_47546413     ZGre    T    C        0      0        2 
  16  chr16_47546413     ZHar    T    C        0      0        2 
  16  chr16_47546413   Sample    T    C        0      0        2 
  16  chr16_47547349     AAsi    A    T        0      0        2 
  16  chr16_47547349     AKia    A    T        0      0        2 
  16  chr16_47547349     AOna    A    T        0      0        2 
  16  chr16_47547349     ASom    A    T        0      0        2 
  16  chr16_47547349     HCab    A    T        0      0        2 
  16  chr16_47547349     HPrz    A    T        0      0        2 
  16  chr16_47547349     ZBoe    A    T      0.5      1        2 
  16  chr16_47547349     ZGre    A    T        0      0        2 
  16  chr16_47547349     ZHar    A    T        0      0        2 
  16  chr16_47547349   Sample    A    T        0      0        2 
  16  chr16_47563041     AAsi    C    A        0      0        2 
  16  chr16_47563041     AKia    C    A        0      0        2 
  16  chr16_47563041     AOna    C    A        0      0        2 
  16  chr16_47563041     ASom    C    A        0      0        2 
  16  chr16_47563041     HCab    C    A        1      2        2 
  16  chr16_47563041     HPrz    C    A        1      2        2 
  16  chr16_47563041     ZBoe    C    A        0      0        2 
  16  chr16_47563041     ZGre    C    A        0      0        2 
  16  chr16_47563041     ZHar    C    A        0      0        2 
  16  chr16_47563041   Sample    C    A        0      0        2 
  16  chr16_47563151     AAsi    A    T        0      0        2 
  16  chr16_47563151     AKia    A    T        0      0        2 
  16  chr16_47563151     AOna    A    T        0      0        2 
  16  chr16_47563151     ASom    A    T        0      0        2 
  16  chr16_47563151     HCab    A    T        0      0        2 
  16  chr16_47563151     HPrz    A    T        0      0        2 
  16  chr16_47563151     ZBoe    A    T      0.5      1        2 
  16  chr16_47563151     ZGre    A    T        0      0        2 
  16  chr16_47563151     ZHar    A    T        0      0        2 
  16  chr16_47563151   Sample    A    T        0      0        2 
  16  chr16_47565216     AAsi    G    A        0      0        2 
  16  chr16_47565216     AKia    G    A        0      0        2 
  16  chr16_47565216     AOna    G    A        0      0        2 
  16  chr16_47565216     ASom    G    A        0      0        2 
  16  chr16_47565216     HCab    G    A        1      2        2 
  16  chr16_47565216     HPrz    G    A        1      2        2 
  16  chr16_47565216     ZBoe    G    A        0      0        2 
  16  chr16_47565216     ZGre    G    A        0      0        2 
  16  chr16_47565216     ZHar    G    A        0      0        2 
  16  chr16_47565216   Sample    G    A        0      0        2 
  16  chr16_47565971     AAsi    G    A        0      0        2 
  16  chr16_47565971     AKia    G    A        0      0        2 
  16  chr16_47565971     AOna    G    A        0      0        2 
  16  chr16_47565971     ASom    G    A        0      0        2 
  16  chr16_47565971     HCab    G    A        1      2        2 
  16  chr16_47565971     HPrz    G    A        1      2        2 
  16  chr16_47565971     ZBoe    G    A        0      0        2 
  16  chr16_47565971     ZGre    G    A        0      0        2 
  16  chr16_47565971     ZHar    G    A        0      0        2 
  16  chr16_47565971   Sample    G    A        0      0        2 
  16  chr16_47567344     AAsi    C    T      0.5      1        2 
  16  chr16_47567344     AKia    C    T        0      0        2 
  16  chr16_47567344     AOna    C    T        0      0        2 
  16  chr16_47567344     ASom    C    T        0      0        2 
  16  chr16_47567344     HCab    C    T        0      0        2 
  16  chr16_47567344     HPrz    C    T        0      0        2 
  16  chr16_47567344     ZBoe    C    T        0      0        2 
  16  chr16_47567344     ZGre    C    T        0      0        2 
  16  chr16_47567344     ZHar    C    T        0      0        2 
  16  chr16_47567344   Sample    C    T        0      0        2 
  16  chr16_47570673     AAsi    A    G        0      0        2 
  16  chr16_47570673     AKia    A    G        0      0        2 
  16  chr16_47570673     AOna    A    G        0      0        2 
  16  chr16_47570673     ASom    A    G        0      0        2 
  16  chr16_47570673     HCab    A    G        0      0        2 
  16  chr16_47570673     HPrz    A    G        0      0        2 
  16  chr16_47570673     ZBoe    A    G        0      0        2 
  16  chr16_47570673     ZGre    A    G        0      0        2 
  16  chr16_47570673     ZHar    A    G      0.5      1        2 
  16  chr16_47570673   Sample    A    G        0      0        2 
  16  chr16_47572329     AAsi    A    G        0      0        2 
  16  chr16_47572329     AKia    A    G        0      0        2 
  16  chr16_47572329     AOna    A    G        0      0        2 
  16  chr16_47572329     ASom    A    G        0      0        2 
  16  chr16_47572329     HCab    A    G        0      0        2 
  16  chr16_47572329     HPrz    A    G        0      0        2 
  16  chr16_47572329     ZBoe    A    G      0.5      1        2 
  16  chr16_47572329     ZGre    A    G        0      0        2 
  16  chr16_47572329     ZHar    A    G        0      0        2 
  16  chr16_47572329   Sample    A    G        0      0        2 
  16  chr16_47573780     AAsi    G    C        0      0        2 
  16  chr16_47573780     AKia    G    C        0      0        2 
  16  chr16_47573780     AOna    G    C        0      0        2 
  16  chr16_47573780     ASom    G    C        0      0        2 
  16  chr16_47573780     HCab    G    C        1      2        2 
  16  chr16_47573780     HPrz    G    C        1      2        2 
  16  chr16_47573780     ZBoe    G    C        0      0        2 
  16  chr16_47573780     ZGre    G    C        0      0        2 
  16  chr16_47573780     ZHar    G    C        0      0        2 
  16  chr16_47573780   Sample    G    C        0      0        2 
  16  chr16_47574230     AAsi    C    A        0      0        2 
  16  chr16_47574230     AKia    C    A        1      2        2 
  16  chr16_47574230     AOna    C    A        1      2        2 
  16  chr16_47574230     ASom    C    A        0      0        2 
  16  chr16_47574230     HCab    C    A        0      0        2 
  16  chr16_47574230     HPrz    C    A        0      0        2 
  16  chr16_47574230     ZBoe    C    A        0      0        2 
  16  chr16_47574230     ZGre    C    A        0      0        2 
  16  chr16_47574230     ZHar    C    A        0      0        2 
  16  chr16_47574230   Sample    C    A        0      0        2 
  16  chr16_47581664     AAsi    T    C        0      0        2 
  16  chr16_47581664     AKia    T    C        0      0        2 
  16  chr16_47581664     AOna    T    C        0      0        2 
  16  chr16_47581664     ASom    T    C        0      0        2 
  16  chr16_47581664     HCab    T    C        1      2        2 
  16  chr16_47581664     HPrz    T    C        1      2        2 
  16  chr16_47581664     ZBoe    T    C        0      0        2 
  16  chr16_47581664     ZGre    T    C        0      0        2 
  16  chr16_47581664     ZHar    T    C        0      0        2 
  16  chr16_47581664   Sample    T    C        0      0        2 
  16  chr16_47582895     AAsi    A    G        0      0        2 
  16  chr16_47582895     AKia    A    G        0      0        2 
  16  chr16_47582895     AOna    A    G        0      0        2 
  16  chr16_47582895     ASom    A    G        0      0        2 
  16  chr16_47582895     HCab    A    G        1      2        2 
  16  chr16_47582895     HPrz    A    G        1      2        2 
  16  chr16_47582895     ZBoe    A    G        0      0        2 
  16  chr16_47582895     ZGre    A    G        0      0        2 
  16  chr16_47582895     ZHar    A    G        0      0        2 
  16  chr16_47582895   Sample    A    G        0      0        2 
  16  chr16_47587316     AAsi    A    G        0      0        2 
  16  chr16_47587316     AKia    A    G        0      0        2 
  16  chr16_47587316     AOna    A    G        0      0        2 
  16  chr16_47587316     ASom    A    G        0      0        2 
  16  chr16_47587316     HCab    A    G        0      0        2 
  16  chr16_47587316     HPrz    A    G        0      0        2 
  16  chr16_47587316     ZBoe    A    G        1      2        2 
  16  chr16_47587316     ZGre    A    G        1      2        2 
  16  chr16_47587316     ZHar    A    G        1      2        2 
  16  chr16_47587316   Sample    A    G        0      0        2 
  16  chr16_47596557     AAsi    C    T        0      0        2 
  16  chr16_47596557     AKia    C    T        1      2        2 
  16  chr16_47596557     AOna    C    T        1      2        2 
  16  chr16_47596557     ASom    C    T        0      0        2 
  16  chr16_47596557     HCab    C    T        0      0        2 
  16  chr16_47596557     HPrz    C    T        0      0        2 
  16  chr16_47596557     ZBoe    C    T        0      0        2 
  16  chr16_47596557     ZGre    C    T        0      0        2 
  16  chr16_47596557     ZHar    C    T        0      0        2 
  16  chr16_47596557   Sample    C    T        0      0        2 
  16  chr16_47598286     AAsi    A    G        0      0        2 
  16  chr16_47598286     AKia    A    G        1      2        2 
  16  chr16_47598286     AOna    A    G        1      2        2 
  16  chr16_47598286     ASom    A    G        0      0        2 
  16  chr16_47598286     HCab    A    G        0      0        2 
  16  chr16_47598286     HPrz    A    G        0      0        2 
  16  chr16_47598286     ZBoe    A    G        0      0        2 
  16  chr16_47598286     ZGre    A    G        0      0        2 
  16  chr16_47598286     ZHar    A    G        0      0        2 
  16  chr16_47598286   Sample    A    G        0      0        2 
  16  chr16_47605239     AAsi    A    G        0      0        2 
  16  chr16_47605239     AKia    A    G        0      0        2 
  16  chr16_47605239     AOna    A    G        0      0        2 
  16  chr16_47605239     ASom    A    G        0      0        2 
  16  chr16_47605239     HCab    A    G        0      0        2 
  16  chr16_47605239     HPrz    A    G        0      0        2 
  16  chr16_47605239     ZBoe    A    G        1      2        2 
  16  chr16_47605239     ZGre    A    G        0      0        2 
  16  chr16_47605239     ZHar    A    G        0      0        2 
  16  chr16_47605239   Sample    A    G        0      0        2 
  16  chr16_47605571     AAsi    A    G        0      0        2 
  16  chr16_47605571     AKia    A    G        0      0        2 
  16  chr16_47605571     AOna    A    G        0      0        2 
  16  chr16_47605571     ASom    A    G        0      0        2 
  16  chr16_47605571     HCab    A    G        0      0        2 
  16  chr16_47605571     HPrz    A    G        0      0        2 
  16  chr16_47605571     ZBoe    A    G        0      0        2 
  16  chr16_47605571     ZGre    A    G      0.5      1        2 
  16  chr16_47605571     ZHar    A    G        0      0        2 
  16  chr16_47605571   Sample    A    G        0      0        2 
  16  chr16_47606158     AAsi    C    G        0      0        2 
  16  chr16_47606158     AKia    C    G        0      0        2 
  16  chr16_47606158     AOna    C    G        0      0        2 
  16  chr16_47606158     ASom    C    G        0      0        2 
  16  chr16_47606158     HCab    C    G        0      0        2 
  16  chr16_47606158     HPrz    C    G        0      0        2 
  16  chr16_47606158     ZBoe    C    G      0.5      1        2 
  16  chr16_47606158     ZGre    C    G        0      0        2 
  16  chr16_47606158     ZHar    C    G        0      0        2 
  16  chr16_47606158   Sample    C    G        0      0        2 
  16  chr16_47607621     AAsi    A    G        0      0        2 
  16  chr16_47607621     AKia    A    G        0      0        2 
  16  chr16_47607621     AOna    A    G        0      0        2 
  16  chr16_47607621     ASom    A    G        0      0        2 
  16  chr16_47607621     HCab    A    G        0      0        2 
  16  chr16_47607621     HPrz    A    G        0      0        2 
  16  chr16_47607621     ZBoe    A    G      0.5      1        2 
  16  chr16_47607621     ZGre    A    G        0      0        2 
  16  chr16_47607621     ZHar    A    G        0      0        2 
  16  chr16_47607621   Sample    A    G        0      0        2 
  16  chr16_47609699     AAsi    T    C        0      0        2 
  16  chr16_47609699     AKia    T    C        0      0        2 
  16  chr16_47609699     AOna    T    C        0      0        2 
  16  chr16_47609699     ASom    T    C        0      0        2 
  16  chr16_47609699     HCab    T    C        1      2        2 
  16  chr16_47609699     HPrz    T    C        1      2        2 
  16  chr16_47609699     ZBoe    T    C        0      0        2 
  16  chr16_47609699     ZGre    T    C        0      0        2 
  16  chr16_47609699     ZHar    T    C        0      0        2 
  16  chr16_47609699   Sample    T    C        0      0        2 
  16  chr16_47615178     AAsi    A    G        0      0        2 
  16  chr16_47615178     AKia    A    G        0      0        2 
  16  chr16_47615178     AOna    A    G        0      0        2 
  16  chr16_47615178     ASom    A    G        0      0        2 
  16  chr16_47615178     HCab    A    G        1      2        2 
  16  chr16_47615178     HPrz    A    G        1      2        2 
  16  chr16_47615178     ZBoe    A    G        0      0        2 
  16  chr16_47615178     ZGre    A    G        0      0        2 
  16  chr16_47615178     ZHar    A    G        0      0        2 
  16  chr16_47615178   Sample    A    G        0      0        2 
  16  chr16_47620586     AAsi    G    A        0      0        2 
  16  chr16_47620586     AKia    G    A        0      0        2 
  16  chr16_47620586     AOna    G    A      0.5      1        2 
  16  chr16_47620586     ASom    G    A        0      0        2 
  16  chr16_47620586     HCab    G    A        0      0        2 
  16  chr16_47620586     HPrz    G    A        0      0        2 
  16  chr16_47620586     ZBoe    G    A        0      0        2 
  16  chr16_47620586     ZGre    G    A        0      0        2 
  16  chr16_47620586     ZHar    G    A        0      0        2 
  16  chr16_47620586   Sample    G    A        0      0        2 
  16  chr16_47629489     AAsi    A    G        0      0        2 
  16  chr16_47629489     AKia    A    G        0      0        2 
  16  chr16_47629489     AOna    A    G        0      0        2 
  16  chr16_47629489     ASom    A    G        0      0        2 
  16  chr16_47629489     HCab    A    G        1      2        2 
  16  chr16_47629489     HPrz    A    G        1      2        2 
  16  chr16_47629489     ZBoe    A    G        0      0        2 
  16  chr16_47629489     ZGre    A    G        0      0        2 
  16  chr16_47629489     ZHar    A    G        0      0        2 
  16  chr16_47629489   Sample    A    G        0      0        2 
  16  chr16_47637608     AAsi    T    C        0      0        2 
  16  chr16_47637608     AKia    T    C        0      0        2 
  16  chr16_47637608     AOna    T    C        0      0        2 
  16  chr16_47637608     ASom    T    C        0      0        2 
  16  chr16_47637608     HCab    T    C        0      0        2 
  16  chr16_47637608     HPrz    T    C      0.5      1        2 
  16  chr16_47637608     ZBoe    T    C        0      0        2 
  16  chr16_47637608     ZGre    T    C        0      0        2 
  16  chr16_47637608     ZHar    T    C        0      0        2 
  16  chr16_47637608   Sample    T    C        0      0        2 
  16  chr16_47639384     AAsi    A    G        0      0        2 
  16  chr16_47639384     AKia    A    G        0      0        2 
  16  chr16_47639384     AOna    A    G      0.5      1        2 
  16  chr16_47639384     ASom    A    G        1      2        2 
  16  chr16_47639384     HCab    A    G        0      0        2 
  16  chr16_47639384     HPrz    A    G        0      0        2 
  16  chr16_47639384     ZBoe    A    G        0      0        2 
  16  chr16_47639384     ZGre    A    G        0      0        2 
  16  chr16_47639384     ZHar    A    G        0      0        2 
  16  chr16_47639384   Sample    A    G        0      0        2 
  16  chr16_47640177     AAsi    T    C        0      0        2 
  16  chr16_47640177     AKia    T    C        0      0        2 
  16  chr16_47640177     AOna    T    C        0      0        2 
  16  chr16_47640177     ASom    T    C        0      0        2 
  16  chr16_47640177     HCab    T    C        0      0        2 
  16  chr16_47640177     HPrz    T    C        0      0        2 
  16  chr16_47640177     ZBoe    T    C        1      2        2 
  16  chr16_47640177     ZGre    T    C        0      0        2 
  16  chr16_47640177     ZHar    T    C        1      2        2 
  16  chr16_47640177   Sample    T    C        0      0        2 
  16  chr16_47641406     AAsi    T    C        0      0        2 
  16  chr16_47641406     AKia    T    C        0      0        2 
  16  chr16_47641406     AOna    T    C      0.5      1        2 
  16  chr16_47641406     ASom    T    C        0      0        2 
  16  chr16_47641406     HCab    T    C        0      0        2 
  16  chr16_47641406     HPrz    T    C        0      0        2 
  16  chr16_47641406     ZBoe    T    C        0      0        2 
  16  chr16_47641406     ZGre    T    C        0      0        2 
  16  chr16_47641406     ZHar    T    C        0      0        2 
  16  chr16_47641406   Sample    T    C        0      0        2 
  16  chr16_47668103     AAsi    T    A        0      0        2 
  16  chr16_47668103     AKia    T    A        0      0        2 
  16  chr16_47668103     AOna    T    A        0      0        2 
  16  chr16_47668103     ASom    T    A        0      0        2 
  16  chr16_47668103     HCab    T    A        0      0        2 
  16  chr16_47668103     HPrz    T    A        0      0        2 
  16  chr16_47668103     ZBoe    T    A      0.5      1        2 
  16  chr16_47668103     ZGre    T    A        0      0        2 
  16  chr16_47668103     ZHar    T    A        0      0        2 
  16  chr16_47668103   Sample    T    A        0      0        2 
  16  chr16_47671047     AAsi    A    T        0      0        2 
  16  chr16_47671047     AKia    A    T        0      0        2 
  16  chr16_47671047     AOna    A    T        0      0        2 
  16  chr16_47671047     ASom    A    T        0      0        2 
  16  chr16_47671047     HCab    A    T        1      2        2 
  16  chr16_47671047     HPrz    A    T        1      2        2 
  16  chr16_47671047     ZBoe    A    T        0      0        2 
  16  chr16_47671047     ZGre    A    T        0      0        2 
  16  chr16_47671047     ZHar    A    T        0      0        2 
  16  chr16_47671047   Sample    A    T        0      0        2 
  16  chr16_47681631     AAsi    C    T        0      0        2 
  16  chr16_47681631     AKia    C    T        1      2        2 
  16  chr16_47681631     AOna    C    T        1      2        2 
  16  chr16_47681631     ASom    C    T        0      0        2 
  16  chr16_47681631     HCab    C    T        0      0        2 
  16  chr16_47681631     HPrz    C    T        0      0        2 
  16  chr16_47681631     ZBoe    C    T        0      0        2 
  16  chr16_47681631     ZGre    C    T        0      0        2 
  16  chr16_47681631     ZHar    C    T        0      0        2 
  16  chr16_47681631   Sample    C    T        0      0        2 
  16  chr16_47682270     AAsi    C    T        1      2        2 
  16  chr16_47682270     AKia    C    T        0      0        2 
  16  chr16_47682270     AOna    C    T        0      0        2 
  16  chr16_47682270     ASom    C    T        1      2        2 
  16  chr16_47682270     HCab    C    T        0      0        2 
  16  chr16_47682270     HPrz    C    T        0      0        2 
  16  chr16_47682270     ZBoe    C    T        0      0        2 
  16  chr16_47682270     ZGre    C    T        0      0        2 
  16  chr16_47682270     ZHar    C    T        0      0        2 
  16  chr16_47682270   Sample    C    T        1      2        2 
  16  chr16_47682618     AAsi    A    C        0      0        2 
  16  chr16_47682618     AKia    A    C        0      0        2 
  16  chr16_47682618     AOna    A    C        0      0        2 
  16  chr16_47682618     ASom    A    C        0      0        2 
  16  chr16_47682618     HCab    A    C        0      0        2 
  16  chr16_47682618     HPrz    A    C        0      0        2 
  16  chr16_47682618     ZBoe    A    C      0.5      1        2 
  16  chr16_47682618     ZGre    A    C        0      0        2 
  16  chr16_47682618     ZHar    A    C        0      0        2 
  16  chr16_47682618   Sample    A    C        0      0        2 
  16  chr16_47682856     AAsi    C    T        0      0        2 
  16  chr16_47682856     AKia    C    T        1      2        2 
  16  chr16_47682856     AOna    C    T        1      2        2 
  16  chr16_47682856     ASom    C    T        0      0        2 
  16  chr16_47682856     HCab    C    T        0      0        2 
  16  chr16_47682856     HPrz    C    T        0      0        2 
  16  chr16_47682856     ZBoe    C    T        0      0        2 
  16  chr16_47682856     ZGre    C    T        0      0        2 
  16  chr16_47682856     ZHar    C    T        0      0        2 
  16  chr16_47682856   Sample    C    T        0      0        2 
  16  chr16_47683328     AAsi    C    T      0.5      1        2 
  16  chr16_47683328     AKia    C    T        0      0        2 
  16  chr16_47683328     AOna    C    T        0      0        2 
  16  chr16_47683328     ASom    C    T        0      0        2 
  16  chr16_47683328     HCab    C    T        0      0        2 
  16  chr16_47683328     HPrz    C    T        0      0        2 
  16  chr16_47683328     ZBoe    C    T        0      0        2 
  16  chr16_47683328     ZGre    C    T        0      0        2 
  16  chr16_47683328     ZHar    C    T        0      0        2 
  16  chr16_47683328   Sample    C    T        0      0        2 
  16  chr16_47687881     AAsi    C    T        0      0        2 
  16  chr16_47687881     AKia    C    T        0      0        2 
  16  chr16_47687881     AOna    C    T        0      0        2 
  16  chr16_47687881     ASom    C    T        0      0        2 
  16  chr16_47687881     HCab    C    T        0      0        2 
  16  chr16_47687881     HPrz    C    T        0      0        2 
  16  chr16_47687881     ZBoe    C    T        0      0        2 
  16  chr16_47687881     ZGre    C    T      0.5      1        2 
  16  chr16_47687881     ZHar    C    T        0      0        2 
  16  chr16_47687881   Sample    C    T        0      0        2 
  16  chr16_47688876     AAsi    T    C        0      0        2 
  16  chr16_47688876     AKia    T    C        1      2        2 
  16  chr16_47688876     AOna    T    C        1      2        2 
  16  chr16_47688876     ASom    T    C        0      0        2 
  16  chr16_47688876     HCab    T    C        0      0        2 
  16  chr16_47688876     HPrz    T    C        0      0        2 
  16  chr16_47688876     ZBoe    T    C        0      0        2 
  16  chr16_47688876     ZGre    T    C        0      0        2 
  16  chr16_47688876     ZHar    T    C        0      0        2 
  16  chr16_47688876   Sample    T    C        0      0        2 
  16  chr16_47689844     AAsi    T    C        0      0        2 
  16  chr16_47689844     AKia    T    C        1      2        2 
  16  chr16_47689844     AOna    T    C        1      2        2 
  16  chr16_47689844     ASom    T    C        0      0        2 
  16  chr16_47689844     HCab    T    C        0      0        2 
  16  chr16_47689844     HPrz    T    C        0      0        2 
  16  chr16_47689844     ZBoe    T    C        0      0        2 
  16  chr16_47689844     ZGre    T    C        0      0        2 
  16  chr16_47689844     ZHar    T    C        0      0        2 
  16  chr16_47689844   Sample    T    C        0      0        2 
  16  chr16_47690394     AAsi    A    G        0      0        2 
  16  chr16_47690394     AKia    A    G        0      0        2 
  16  chr16_47690394     AOna    A    G        0      0        2 
  16  chr16_47690394     ASom    A    G        0      0        2 
  16  chr16_47690394     HCab    A    G        0      0        2 
  16  chr16_47690394     HPrz    A    G        0      0        2 
  16  chr16_47690394     ZBoe    A    G        1      2        2 
  16  chr16_47690394     ZGre    A    G        0      0        2 
  16  chr16_47690394     ZHar    A    G        0      0        2 
  16  chr16_47690394   Sample    A    G        0      0        2 
  16  chr16_47698793     AAsi    G    T        0      0        2 
  16  chr16_47698793     AKia    G    T        0      0        2 
  16  chr16_47698793     AOna    G    T        0      0        2 
  16  chr16_47698793     ASom    G    T        0      0        2 
  16  chr16_47698793     HCab    G    T        0      0        2 
  16  chr16_47698793     HPrz    G    T        0      0        2 
  16  chr16_47698793     ZBoe    G    T        1      2        2 
  16  chr16_47698793     ZGre    G    T        0      0        2 
  16  chr16_47698793     ZHar    G    T        0      0        2 
  16  chr16_47698793   Sample    G    T        0      0        2 
  16  chr16_47699807     AAsi    C    A        0      0        2 
  16  chr16_47699807     AKia    C    A        0      0        2 
  16  chr16_47699807     AOna    C    A        0      0        2 
  16  chr16_47699807     ASom    C    A        0      0        2 
  16  chr16_47699807     HCab    C    A        0      0        2 
  16  chr16_47699807     HPrz    C    A      0.5      1        2 
  16  chr16_47699807     ZBoe    C    A        0      0        2 
  16  chr16_47699807     ZGre    C    A        0      0        2 
  16  chr16_47699807     ZHar    C    A        0      0        2 
  16  chr16_47699807   Sample    C    A        0      0        2 
  16  chr16_47706246     AAsi    T    C        0      0        2 
  16  chr16_47706246     AKia    T    C        0      0        2 
  16  chr16_47706246     AOna    T    C        0      0        2 
  16  chr16_47706246     ASom    T    C        0      0        2 
  16  chr16_47706246     HCab    T    C      0.5      1        2 
  16  chr16_47706246     HPrz    T    C        0      0        2 
  16  chr16_47706246     ZBoe    T    C        0      0        2 
  16  chr16_47706246     ZGre    T    C        0      0        2 
  16  chr16_47706246     ZHar    T    C        0      0        2 
  16  chr16_47706246   Sample    T    C        0      0        2 
  16  chr16_47710087     AAsi    C    A        0      0        2 
  16  chr16_47710087     AKia    C    A        0      0        2 
  16  chr16_47710087     AOna    C    A        0      0        2 
  16  chr16_47710087     ASom    C    A        0      0        2 
  16  chr16_47710087     HCab    C    A        0      0        2 
  16  chr16_47710087     HPrz    C    A        0      0        2 
  16  chr16_47710087     ZBoe    C    A        1      2        2 
  16  chr16_47710087     ZGre    C    A        0      0        2 
  16  chr16_47710087     ZHar    C    A        0      0        2 
  16  chr16_47710087   Sample    C    A        0      0        2 
  16  chr16_47710370     AAsi    G    T        0      0        2 
  16  chr16_47710370     AKia    G    T        0      0        2 
  16  chr16_47710370     AOna    G    T        0      0        2 
  16  chr16_47710370     ASom    G    T        0      0        2 
  16  chr16_47710370     HCab    G    T        1      2        2 
  16  chr16_47710370     HPrz    G    T        1      2        2 
  16  chr16_47710370     ZBoe    G    T        0      0        2 
  16  chr16_47710370     ZGre    G    T        0      0        2 
  16  chr16_47710370     ZHar    G    T        0      0        2 
  16  chr16_47710370   Sample    G    T        0      0        2 
  16  chr16_47711327     AAsi    G    A        0      0        2 
  16  chr16_47711327     AKia    G    A        0      0        2 
  16  chr16_47711327     AOna    G    A        0      0        2 
  16  chr16_47711327     ASom    G    A        0      0        2 
  16  chr16_47711327     HCab    G    A        0      0        2 
  16  chr16_47711327     HPrz    G    A      0.5      1        2 
  16  chr16_47711327     ZBoe    G    A        0      0        2 
  16  chr16_47711327     ZGre    G    A        0      0        2 
  16  chr16_47711327     ZHar    G    A        0      0        2 
  16  chr16_47711327   Sample    G    A        0      0        2 
  16  chr16_47721860     AAsi    A    C        0      0        2 
  16  chr16_47721860     AKia    A    C        0      0        2 
  16  chr16_47721860     AOna    A    C        0      0        2 
  16  chr16_47721860     ASom    A    C        0      0        2 
  16  chr16_47721860     HCab    A    C        0      0        2 
  16  chr16_47721860     HPrz    A    C        0      0        2 
  16  chr16_47721860     ZBoe    A    C      0.5      1        2 
  16  chr16_47721860     ZGre    A    C        0      0        2 
  16  chr16_47721860     ZHar    A    C        0      0        2 
  16  chr16_47721860   Sample    A    C        0      0        2 
  16  chr16_47724509     AAsi    T    C        0      0        2 
  16  chr16_47724509     AKia    T    C        0      0        2 
  16  chr16_47724509     AOna    T    C        0      0        2 
  16  chr16_47724509     ASom    T    C        0      0        2 
  16  chr16_47724509     HCab    T    C        0      0        2 
  16  chr16_47724509     HPrz    T    C        0      0        2 
  16  chr16_47724509     ZBoe    T    C        1      2        2 
  16  chr16_47724509     ZGre    T    C        0      0        2 
  16  chr16_47724509     ZHar    T    C        0      0        2 
  16  chr16_47724509   Sample    T    C        0      0        2 
  16  chr16_47724579     AAsi    T    C        0      0        2 
  16  chr16_47724579     AKia    T    C        0      0        2 
  16  chr16_47724579     AOna    T    C        0      0        2 
  16  chr16_47724579     ASom    T    C        0      0        2 
  16  chr16_47724579     HCab    T    C        0      0        2 
  16  chr16_47724579     HPrz    T    C      0.5      1        2 
  16  chr16_47724579     ZBoe    T    C        0      0        2 
  16  chr16_47724579     ZGre    T    C        0      0        2 
  16  chr16_47724579     ZHar    T    C        0      0        2 
  16  chr16_47724579   Sample    T    C        0      0        2 
  16  chr16_47726196     AAsi    C    T        0      0        2 
  16  chr16_47726196     AKia    C    T        0      0        2 
  16  chr16_47726196     AOna    C    T        0      0        2 
  16  chr16_47726196     ASom    C    T        0      0        2 
  16  chr16_47726196     HCab    C    T        1      2        2 
  16  chr16_47726196     HPrz    C    T        1      2        2 
  16  chr16_47726196     ZBoe    C    T        0      0        2 
  16  chr16_47726196     ZGre    C    T        0      0        2 
  16  chr16_47726196     ZHar    C    T        0      0        2 
  16  chr16_47726196   Sample    C    T        0      0        2 
  16  chr16_47736389     AAsi    T    C        1      2        2 
  16  chr16_47736389     AKia    T    C        0      0        2 
  16  chr16_47736389     AOna    T    C        0      0        2 
  16  chr16_47736389     ASom    T    C        0      0        2 
  16  chr16_47736389     HCab    T    C        0      0        2 
  16  chr16_47736389     HPrz    T    C        0      0        2 
  16  chr16_47736389     ZBoe    T    C        0      0        2 
  16  chr16_47736389     ZGre    T    C        0      0        2 
  16  chr16_47736389     ZHar    T    C        0      0        2 
  16  chr16_47736389   Sample    T    C        1      2        2 
  16  chr16_47737076     AAsi    A    G        0      0        2 
  16  chr16_47737076     AKia    A    G        0      0        2 
  16  chr16_47737076     AOna    A    G        0      0        2 
  16  chr16_47737076     ASom    A    G        1      2        2 
  16  chr16_47737076     HCab    A    G        0      0        2 
  16  chr16_47737076     HPrz    A    G        0      0        2 
  16  chr16_47737076     ZBoe    A    G        0      0        2 
  16  chr16_47737076     ZGre    A    G        0      0        2 
  16  chr16_47737076     ZHar    A    G        0      0        2 
  16  chr16_47737076   Sample    A    G        0      0        2 
  16  chr16_47741055     AAsi    T    C        0      0        2 
  16  chr16_47741055     AKia    T    C        1      2        2 
  16  chr16_47741055     AOna    T    C        1      2        2 
  16  chr16_47741055     ASom    T    C        0      0        2 
  16  chr16_47741055     HCab    T    C        0      0        2 
  16  chr16_47741055     HPrz    T    C        0      0        2 
  16  chr16_47741055     ZBoe    T    C        0      0        2 
  16  chr16_47741055     ZGre    T    C        0      0        2 
  16  chr16_47741055     ZHar    T    C        0      0        2 
  16  chr16_47741055   Sample    T    C        0      0        2 
  16  chr16_47747035     AAsi    G    A        0      0        2 
  16  chr16_47747035     AKia    G    A        0      0        2 
  16  chr16_47747035     AOna    G    A        0      0        2 
  16  chr16_47747035     ASom    G    A        0      0        2 
  16  chr16_47747035     HCab    G    A        1      2        2 
  16  chr16_47747035     HPrz    G    A        1      2        2 
  16  chr16_47747035     ZBoe    G    A        0      0        2 
  16  chr16_47747035     ZGre    G    A        0      0        2 
  16  chr16_47747035     ZHar    G    A        0      0        2 
  16  chr16_47747035   Sample    G    A        0      0        2 
  16  chr16_47748869     AAsi    T    C        0      0        2 
  16  chr16_47748869     AKia    T    C        1      2        2 
  16  chr16_47748869     AOna    T    C        1      2        2 
  16  chr16_47748869     ASom    T    C        0      0        2 
  16  chr16_47748869     HCab    T    C        0      0        2 
  16  chr16_47748869     HPrz    T    C        0      0        2 
  16  chr16_47748869     ZBoe    T    C        0      0        2 
  16  chr16_47748869     ZGre    T    C        0      0        2 
  16  chr16_47748869     ZHar    T    C        0      0        2 
  16  chr16_47748869   Sample    T    C        0      0        2 
  16  chr16_47750234     AAsi    G    A        0      0        2 
  16  chr16_47750234     AKia    G    A        0      0        2 
  16  chr16_47750234     AOna    G    A        0      0        2 
  16  chr16_47750234     ASom    G    A        0      0        2 
  16  chr16_47750234     HCab    G    A        1      2        2 
  16  chr16_47750234     HPrz    G    A        1      2        2 
  16  chr16_47750234     ZBoe    G    A        0      0        2 
  16  chr16_47750234     ZGre    G    A        0      0        2 
  16  chr16_47750234     ZHar    G    A        0      0        2 
  16  chr16_47750234   Sample    G    A        0      0        2 
  16  chr16_47761540     AAsi    T    G        0      0        2 
  16  chr16_47761540     AKia    T    G        0      0        2 
  16  chr16_47761540     AOna    T    G        0      0        2 
  16  chr16_47761540     ASom    T    G        0      0        2 
  16  chr16_47761540     HCab    T    G        1      2        2 
  16  chr16_47761540     HPrz    T    G        1      2        2 
  16  chr16_47761540     ZBoe    T    G        0      0        2 
  16  chr16_47761540     ZGre    T    G        0      0        2 
  16  chr16_47761540     ZHar    T    G        0      0        2 
  16  chr16_47761540   Sample    T    G        0      0        2 
  16  chr16_47763249     AAsi    T    C        0      0        2 
  16  chr16_47763249     AKia    T    C        0      0        2 
  16  chr16_47763249     AOna    T    C      0.5      1        2 
  16  chr16_47763249     ASom    T    C        0      0        2 
  16  chr16_47763249     HCab    T    C        0      0        2 
  16  chr16_47763249     HPrz    T    C        0      0        2 
  16  chr16_47763249     ZBoe    T    C        0      0        2 
  16  chr16_47763249     ZGre    T    C        0      0        2 
  16  chr16_47763249     ZHar    T    C        0      0        2 
  16  chr16_47763249   Sample    T    C        0      0        2 
  16  chr16_47771467     AAsi    A    G        0      0        2 
  16  chr16_47771467     AKia    A    G        0      0        2 
  16  chr16_47771467     AOna    A    G        0      0        2 
  16  chr16_47771467     ASom    A    G        0      0        2 
  16  chr16_47771467     HCab    A    G        0      0        2 
  16  chr16_47771467     HPrz    A    G        0      0        2 
  16  chr16_47771467     ZBoe    A    G        0      0        2 
  16  chr16_47771467     ZGre    A    G        0      0        2 
  16  chr16_47771467     ZHar    A    G      0.5      1        2 
  16  chr16_47771467   Sample    A    G        0      0        2 
  16  chr16_47771919     AAsi    G    A        1      2        2 
  16  chr16_47771919     AKia    G    A        0      0        2 
  16  chr16_47771919     AOna    G    A        0      0        2 
  16  chr16_47771919     ASom    G    A        1      2        2 
  16  chr16_47771919     HCab    G    A        0      0        2 
  16  chr16_47771919     HPrz    G    A        0      0        2 
  16  chr16_47771919     ZBoe    G    A        0      0        2 
  16  chr16_47771919     ZGre    G    A        0      0        2 
  16  chr16_47771919     ZHar    G    A        0      0        2 
  16  chr16_47771919   Sample    G    A        1      2        2 
  16  chr16_47772308     AAsi    G    C        0      0        2 
  16  chr16_47772308     AKia    G    C        0      0        2 
  16  chr16_47772308     AOna    G    C        0      0        2 
  16  chr16_47772308     ASom    G    C        0      0        2 
  16  chr16_47772308     HCab    G    C        0      0        2 
  16  chr16_47772308     HPrz    G    C        0      0        2 
  16  chr16_47772308     ZBoe    G    C      0.5      1        2 
  16  chr16_47772308     ZGre    G    C        1      2        2 
  16  chr16_47772308     ZHar    G    C        0      0        2 
  16  chr16_47772308   Sample    G    C        0      0        2 
  16  chr16_47776363     AAsi    C    T        0      0        2 
  16  chr16_47776363     AKia    C    T        0      0        2 
  16  chr16_47776363     AOna    C    T        0      0        2 
  16  chr16_47776363     ASom    C    T        0      0        2 
  16  chr16_47776363     HCab    C    T        1      2        2 
  16  chr16_47776363     HPrz    C    T        1      2        2 
  16  chr16_47776363     ZBoe    C    T        0      0        2 
  16  chr16_47776363     ZGre    C    T        0      0        2 
  16  chr16_47776363     ZHar    C    T        0      0        2 
  16  chr16_47776363   Sample    C    T        0      0        2 
  16  chr16_47794298     AAsi    T    C        0      0        2 
  16  chr16_47794298     AKia    T    C        1      2        2 
  16  chr16_47794298     AOna    T    C        1      2        2 
  16  chr16_47794298     ASom    T    C        0      0        2 
  16  chr16_47794298     HCab    T    C        0      0        2 
  16  chr16_47794298     HPrz    T    C        0      0        2 
  16  chr16_47794298     ZBoe    T    C        0      0        2 
  16  chr16_47794298     ZGre    T    C        0      0        2 
  16  chr16_47794298     ZHar    T    C        0      0        2 
  16  chr16_47794298   Sample    T    C        0      0        2 
  16  chr16_47798677     AAsi    T    C        0      0        2 
  16  chr16_47798677     AKia    T    C        0      0        2 
  16  chr16_47798677     AOna    T    C        0      0        2 
  16  chr16_47798677     ASom    T    C        0      0        2 
  16  chr16_47798677     HCab    T    C        0      0        2 
  16  chr16_47798677     HPrz    T    C        0      0        2 
  16  chr16_47798677     ZBoe    T    C      0.5      1        2 
  16  chr16_47798677     ZGre    T    C        0      0        2 
  16  chr16_47798677     ZHar    T    C        0      0        2 
  16  chr16_47798677   Sample    T    C        0      0        2 
  16  chr16_47804703     AAsi    T    C        0      0        2 
  16  chr16_47804703     AKia    T    C        0      0        2 
  16  chr16_47804703     AOna    T    C        0      0        2 
  16  chr16_47804703     ASom    T    C        0      0        2 
  16  chr16_47804703     HCab    T    C        0      0        2 
  16  chr16_47804703     HPrz    T    C        0      0        2 
  16  chr16_47804703     ZBoe    T    C        0      0        2 
  16  chr16_47804703     ZGre    T    C        0      0        2 
  16  chr16_47804703     ZHar    T    C      0.5      1        2 
  16  chr16_47804703   Sample    T    C        0      0        2 
  16  chr16_47805031     AAsi    C    G        1      2        2 
  16  chr16_47805031     AKia    C    G        0      0        2 
  16  chr16_47805031     AOna    C    G        0      0        2 
  16  chr16_47805031     ASom    C    G        1      2        2 
  16  chr16_47805031     HCab    C    G        0      0        2 
  16  chr16_47805031     HPrz    C    G        0      0        2 
  16  chr16_47805031     ZBoe    C    G        0      0        2 
  16  chr16_47805031     ZGre    C    G        0      0        2 
  16  chr16_47805031     ZHar    C    G        0      0        2 
  16  chr16_47805031   Sample    C    G        1      2        2 
  16  chr16_47805600     AAsi    G    A        0      0        2 
  16  chr16_47805600     AKia    G    A        0      0        2 
  16  chr16_47805600     AOna    G    A        0      0        2 
  16  chr16_47805600     ASom    G    A        0      0        2 
  16  chr16_47805600     HCab    G    A        0      0        2 
  16  chr16_47805600     HPrz    G    A        0      0        2 
  16  chr16_47805600     ZBoe    G    A        0      0        2 
  16  chr16_47805600     ZGre    G    A      0.5      1        2 
  16  chr16_47805600     ZHar    G    A        0      0        2 
  16  chr16_47805600   Sample    G    A        0      0        2 
  16  chr16_47810303     AAsi    G    A        0      0        2 
  16  chr16_47810303     AKia    G    A        0      0        2 
  16  chr16_47810303     AOna    G    A        0      0        2 
  16  chr16_47810303     ASom    G    A        0      0        2 
  16  chr16_47810303     HCab    G    A        1      2        2 
  16  chr16_47810303     HPrz    G    A        1      2        2 
  16  chr16_47810303     ZBoe    G    A        0      0        2 
  16  chr16_47810303     ZGre    G    A        0      0        2 
  16  chr16_47810303     ZHar    G    A        0      0        2 
  16  chr16_47810303   Sample    G    A        0      0        2 
  16  chr16_47811983     AAsi    T    G        0      0        2 
  16  chr16_47811983     AKia    T    G        0      0        2 
  16  chr16_47811983     AOna    T    G        0      0        2 
  16  chr16_47811983     ASom    T    G        0      0        2 
  16  chr16_47811983     HCab    T    G        0      0        2 
  16  chr16_47811983     HPrz    T    G        0      0        2 
  16  chr16_47811983     ZBoe    T    G        1      2        2 
  16  chr16_47811983     ZGre    T    G        0      0        2 
  16  chr16_47811983     ZHar    T    G        0      0        2 
  16  chr16_47811983   Sample    T    G        0      0        2 
  16  chr16_47813315     AAsi    G    A        0      0        2 
  16  chr16_47813315     AKia    G    A        0      0        2 
  16  chr16_47813315     AOna    G    A        0      0        2 
  16  chr16_47813315     ASom    G    A        0      0        2 
  16  chr16_47813315     HCab    G    A        1      2        2 
  16  chr16_47813315     HPrz    G    A        1      2        2 
  16  chr16_47813315     ZBoe    G    A        0      0        2 
  16  chr16_47813315     ZGre    G    A        0      0        2 
  16  chr16_47813315     ZHar    G    A        0      0        2 
  16  chr16_47813315   Sample    G    A        0      0        2 
  16  chr16_47813547     AAsi    G    C        1      2        2 
  16  chr16_47813547     AKia    G    C        0      0        2 
  16  chr16_47813547     AOna    G    C        0      0        2 
  16  chr16_47813547     ASom    G    C        1      2        2 
  16  chr16_47813547     HCab    G    C        1      2        2 
  16  chr16_47813547     HPrz    G    C        1      2        2 
  16  chr16_47813547     ZBoe    G    C        0      0        2 
  16  chr16_47813547     ZGre    G    C        0      0        2 
  16  chr16_47813547     ZHar    G    C        0      0        2 
  16  chr16_47813547   Sample    G    C        1      2        2 
  16  chr16_47820052     AAsi    T    C        0      0        2 
  16  chr16_47820052     AKia    T    C        0      0        2 
  16  chr16_47820052     AOna    T    C        0      0        2 
  16  chr16_47820052     ASom    T    C        0      0        2 
  16  chr16_47820052     HCab    T    C        0      0        2 
  16  chr16_47820052     HPrz    T    C        0      0        2 
  16  chr16_47820052     ZBoe    T    C        0      0        2 
  16  chr16_47820052     ZGre    T    C      0.5      1        2 
  16  chr16_47820052     ZHar    T    C        0      0        2 
  16  chr16_47820052   Sample    T    C        0      0        2 
  16  chr16_47820719     AAsi    A    G        0      0        2 
  16  chr16_47820719     AKia    A    G        0      0        2 
  16  chr16_47820719     AOna    A    G        0      0        2 
  16  chr16_47820719     ASom    A    G        0      0        2 
  16  chr16_47820719     HCab    A    G        0      0        2 
  16  chr16_47820719     HPrz    A    G        0      0        2 
  16  chr16_47820719     ZBoe    A    G        0      0        2 
  16  chr16_47820719     ZGre    A    G        0      0        2 
  16  chr16_47820719     ZHar    A    G      0.5      1        2 
  16  chr16_47820719   Sample    A    G        0      0        2 
  16  chr16_47829400     AAsi    A    C        0      0        2 
  16  chr16_47829400     AKia    A    C        0      0        2 
  16  chr16_47829400     AOna    A    C        0      0        2 
  16  chr16_47829400     ASom    A    C        0      0        2 
  16  chr16_47829400     HCab    A    C        1      2        2 
  16  chr16_47829400     HPrz    A    C        1      2        2 
  16  chr16_47829400     ZBoe    A    C        0      0        2 
  16  chr16_47829400     ZGre    A    C        0      0        2 
  16  chr16_47829400     ZHar    A    C        0      0        2 
  16  chr16_47829400   Sample    A    C        0      0        2 
  16  chr16_47832248     AAsi    T    C        0      0        2 
  16  chr16_47832248     AKia    T    C        0      0        2 
  16  chr16_47832248     AOna    T    C        0      0        2 
  16  chr16_47832248     ASom    T    C        0      0        2 
  16  chr16_47832248     HCab    T    C        0      0        2 
  16  chr16_47832248     HPrz    T    C        0      0        2 
  16  chr16_47832248     ZBoe    T    C      0.5      1        2 
  16  chr16_47832248     ZGre    T    C        0      0        2 
  16  chr16_47832248     ZHar    T    C        0      0        2 
  16  chr16_47832248   Sample    T    C        0      0        2 
  16  chr16_47834888     AAsi    A    G        0      0        2 
  16  chr16_47834888     AKia    A    G        0      0        2 
  16  chr16_47834888     AOna    A    G        0      0        2 
  16  chr16_47834888     ASom    A    G        0      0        2 
  16  chr16_47834888     HCab    A    G        1      2        2 
  16  chr16_47834888     HPrz    A    G        1      2        2 
  16  chr16_47834888     ZBoe    A    G        0      0        2 
  16  chr16_47834888     ZGre    A    G        0      0        2 
  16  chr16_47834888     ZHar    A    G        0      0        2 
  16  chr16_47834888   Sample    A    G        0      0        2 
  16  chr16_47840785     AAsi    G    A        0      0        2 
  16  chr16_47840785     AKia    G    A        1      2        2 
  16  chr16_47840785     AOna    G    A        1      2        2 
  16  chr16_47840785     ASom    G    A        0      0        2 
  16  chr16_47840785     HCab    G    A        0      0        2 
  16  chr16_47840785     HPrz    G    A        0      0        2 
  16  chr16_47840785     ZBoe    G    A        0      0        2 
  16  chr16_47840785     ZGre    G    A        0      0        2 
  16  chr16_47840785     ZHar    G    A        0      0        2 
  16  chr16_47840785   Sample    G    A        0      0        2 
  16  chr16_47845252     AAsi    A    G        0      0        2 
  16  chr16_47845252     AKia    A    G        0      0        2 
  16  chr16_47845252     AOna    A    G      0.5      1        2 
  16  chr16_47845252     ASom    A    G        0      0        2 
  16  chr16_47845252     HCab    A    G        0      0        2 
  16  chr16_47845252     HPrz    A    G        0      0        2 
  16  chr16_47845252     ZBoe    A    G        0      0        2 
  16  chr16_47845252     ZGre    A    G        0      0        2 
  16  chr16_47845252     ZHar    A    G        0      0        2 
  16  chr16_47845252   Sample    A    G        0      0        2 
  16  chr16_47847868     AAsi    T    G        0      0        2 
  16  chr16_47847868     AKia    T    G        0      0        2 
  16  chr16_47847868     AOna    T    G        0      0        2 
  16  chr16_47847868     ASom    T    G        0      0        2 
  16  chr16_47847868     HCab    T    G        1      2        2 
  16  chr16_47847868     HPrz    T    G        1      2        2 
  16  chr16_47847868     ZBoe    T    G        0      0        2 
  16  chr16_47847868     ZGre    T    G        0      0        2 
  16  chr16_47847868     ZHar    T    G        0      0        2 
  16  chr16_47847868   Sample    T    G        0      0        2 
  16  chr16_47854522     AAsi    C    T        0      0        2 
  16  chr16_47854522     AKia    C    T        0      0        2 
  16  chr16_47854522     AOna    C    T        0      0        2 
  16  chr16_47854522     ASom    C    T        0      0        2 
  16  chr16_47854522     HCab    C    T        0      0        2 
  16  chr16_47854522     HPrz    C    T        0      0        2 
  16  chr16_47854522     ZBoe    C    T        0      0        2 
  16  chr16_47854522     ZGre    C    T      0.5      1        2 
  16  chr16_47854522     ZHar    C    T        0      0        2 
  16  chr16_47854522   Sample    C    T        0      0        2 
  16  chr16_47857069     AAsi    T    C        0      0        2 
  16  chr16_47857069     AKia    T    C        0      0        2 
  16  chr16_47857069     AOna    T    C        0      0        2 
  16  chr16_47857069     ASom    T    C        0      0        2 
  16  chr16_47857069     HCab    T    C        0      0        2 
  16  chr16_47857069     HPrz    T    C      0.5      1        2 
  16  chr16_47857069     ZBoe    T    C        0      0        2 
  16  chr16_47857069     ZGre    T    C        0      0        2 
  16  chr16_47857069     ZHar    T    C        0      0        2 
  16  chr16_47857069   Sample    T    C        0      0        2 
  16  chr16_47873085     AAsi    A    C        0      0        2 
  16  chr16_47873085     AKia    A    C        0      0        2 
  16  chr16_47873085     AOna    A    C        0      0        2 
  16  chr16_47873085     ASom    A    C        0      0        2 
  16  chr16_47873085     HCab    A    C        1      2        2 
  16  chr16_47873085     HPrz    A    C        1      2        2 
  16  chr16_47873085     ZBoe    A    C        0      0        2 
  16  chr16_47873085     ZGre    A    C        0      0        2 
  16  chr16_47873085     ZHar    A    C        0      0        2 
  16  chr16_47873085   Sample    A    C        0      0        2 
  16  chr16_47901889     AAsi    A    C        0      0        2 
  16  chr16_47901889     AKia    A    C        1      2        2 
  16  chr16_47901889     AOna    A    C      0.5      1        2 
  16  chr16_47901889     ASom    A    C        0      0        2 
  16  chr16_47901889     HCab    A    C        0      0        2 
  16  chr16_47901889     HPrz    A    C        0      0        2 
  16  chr16_47901889     ZBoe    A    C        0      0        2 
  16  chr16_47901889     ZGre    A    C        0      0        2 
  16  chr16_47901889     ZHar    A    C        0      0        2 
  16  chr16_47901889   Sample    A    C        0      0        2 
  16  chr16_47904799     AAsi    T    C        0      0        2 
  16  chr16_47904799     AKia    T    C        0      0        2 
  16  chr16_47904799     AOna    T    C        0      0        2 
  16  chr16_47904799     ASom    T    C        1      2        2 
  16  chr16_47904799     HCab    T    C        0      0        2 
  16  chr16_47904799     HPrz    T    C        0      0        2 
  16  chr16_47904799     ZBoe    T    C        0      0        2 
  16  chr16_47904799     ZGre    T    C        0      0        2 
  16  chr16_47904799     ZHar    T    C        0      0        2 
  16  chr16_47904799   Sample    T    C        0      0        2 
  16  chr16_47911346     AAsi    C    T        0      0        2 
  16  chr16_47911346     AKia    C    T        1      2        2 
  16  chr16_47911346     AOna    C    T        1      2        2 
  16  chr16_47911346     ASom    C    T        0      0        2 
  16  chr16_47911346     HCab    C    T        0      0        2 
  16  chr16_47911346     HPrz    C    T        0      0        2 
  16  chr16_47911346     ZBoe    C    T        0      0        2 
  16  chr16_47911346     ZGre    C    T        0      0        2 
  16  chr16_47911346     ZHar    C    T        0      0        2 
  16  chr16_47911346   Sample    C    T        0      0        2 
  16  chr16_47919089     AAsi    A    G        0      0        2 
  16  chr16_47919089     AKia    A    G        0      0        2 
  16  chr16_47919089     AOna    A    G        0      0        2 
  16  chr16_47919089     ASom    A    G        0      0        2 
  16  chr16_47919089     HCab    A    G      0.5      1        2 
  16  chr16_47919089     HPrz    A    G        0      0        2 
  16  chr16_47919089     ZBoe    A    G        0      0        2 
  16  chr16_47919089     ZGre    A    G        0      0        2 
  16  chr16_47919089     ZHar    A    G        0      0        2 
  16  chr16_47919089   Sample    A    G        1      2        2 
  16  chr16_47927883     AAsi    G    A        0      0        2 
  16  chr16_47927883     AKia    G    A        0      0        2 
  16  chr16_47927883     AOna    G    A      0.5      1        2 
  16  chr16_47927883     ASom    G    A        0      0        2 
  16  chr16_47927883     HCab    G    A        0      0        2 
  16  chr16_47927883     HPrz    G    A        0      0        2 
  16  chr16_47927883     ZBoe    G    A        0      0        2 
  16  chr16_47927883     ZGre    G    A        0      0        2 
  16  chr16_47927883     ZHar    G    A        0      0        2 
  16  chr16_47927883   Sample    G    A        0      0        2 
  16  chr16_47941287     AAsi    C    T        1      2        2 
  16  chr16_47941287     AKia    C    T        0      0        2 
  16  chr16_47941287     AOna    C    T        0      0        2 
  16  chr16_47941287     ASom    C    T        1      2        2 
  16  chr16_47941287     HCab    C    T        0      0        2 
  16  chr16_47941287     HPrz    C    T        0      0        2 
  16  chr16_47941287     ZBoe    C    T        0      0        2 
  16  chr16_47941287     ZGre    C    T        0      0        2 
  16  chr16_47941287     ZHar    C    T        0      0        2 
  16  chr16_47941287   Sample    C    T        1      2        2 
  16  chr16_47947711     AAsi    A    G        0      0        2 
  16  chr16_47947711     AKia    A    G        0      0        2 
  16  chr16_47947711     AOna    A    G        0      0        2 
  16  chr16_47947711     ASom    A    G        0      0        2 
  16  chr16_47947711     HCab    A    G      0.5      1        2 
  16  chr16_47947711     HPrz    A    G        0      0        2 
  16  chr16_47947711     ZBoe    A    G        0      0        2 
  16  chr16_47947711     ZGre    A    G        0      0        2 
  16  chr16_47947711     ZHar    A    G        0      0        2 
  16  chr16_47947711   Sample    A    G        0      0        2 
  16  chr16_47956115     AAsi    A    G        0      0        2 
  16  chr16_47956115     AKia    A    G        0      0        2 
  16  chr16_47956115     AOna    A    G        0      0        2 
  16  chr16_47956115     ASom    A    G        0      0        2 
  16  chr16_47956115     HCab    A    G        0      0        2 
  16  chr16_47956115     HPrz    A    G      0.5      1        2 
  16  chr16_47956115     ZBoe    A    G        0      0        2 
  16  chr16_47956115     ZGre    A    G        0      0        2 
  16  chr16_47956115     ZHar    A    G        0      0        2 
  16  chr16_47956115   Sample    A    G        0      0        2 
  16  chr16_47958950     AAsi    G    A        1      2        2 
  16  chr16_47958950     AKia    G    A        0      0        2 
  16  chr16_47958950     AOna    G    A        0      0        2 
  16  chr16_47958950     ASom    G    A        1      2        2 
  16  chr16_47958950     HCab    G    A        0      0        2 
  16  chr16_47958950     HPrz    G    A        0      0        2 
  16  chr16_47958950     ZBoe    G    A        0      0        2 
  16  chr16_47958950     ZGre    G    A        0      0        2 
  16  chr16_47958950     ZHar    G    A        0      0        2 
  16  chr16_47958950   Sample    G    A        1      2        2 
  16  chr16_47982616     AAsi    A    G        0      0        2 
  16  chr16_47982616     AKia    A    G        1      2        2 
  16  chr16_47982616     AOna    A    G        1      2        2 
  16  chr16_47982616     ASom    A    G        0      0        2 
  16  chr16_47982616     HCab    A    G        0      0        2 
  16  chr16_47982616     HPrz    A    G        0      0        2 
  16  chr16_47982616     ZBoe    A    G        0      0        2 
  16  chr16_47982616     ZGre    A    G        0      0        2 
  16  chr16_47982616     ZHar    A    G        0      0        2 
  16  chr16_47982616   Sample    A    G        0      0        2 
  16  chr16_47985536     AAsi    C    A        1      2        2 
  16  chr16_47985536     AKia    C    A        0      0        2 
  16  chr16_47985536     AOna    C    A        0      0        2 
  16  chr16_47985536     ASom    C    A        1      2        2 
  16  chr16_47985536     HCab    C    A        0      0        2 
  16  chr16_47985536     HPrz    C    A        0      0        2 
  16  chr16_47985536     ZBoe    C    A        0      0        2 
  16  chr16_47985536     ZGre    C    A        0      0        2 
  16  chr16_47985536     ZHar    C    A        0      0        2 
  16  chr16_47985536   Sample    C    A        1      2        2 
  16  chr16_47988978     AAsi    T    C        1      2        2 
  16  chr16_47988978     AKia    T    C        0      0        2 
  16  chr16_47988978     AOna    T    C        0      0        2 
  16  chr16_47988978     ASom    T    C        1      2        2 
  16  chr16_47988978     HCab    T    C        1      2        2 
  16  chr16_47988978     HPrz    T    C        1      2        2 
  16  chr16_47988978     ZBoe    T    C        0      0        2 
  16  chr16_47988978     ZGre    T    C        0      0        2 
  16  chr16_47988978     ZHar    T    C        0      0        2 
  16  chr16_47988978   Sample    T    C        1      2        2 
  16  chr16_47994882     AAsi    G    T        0      0        2 
  16  chr16_47994882     AKia    G    T        0      0        2 
  16  chr16_47994882     AOna    G    T      0.5      1        2 
  16  chr16_47994882     ASom    G    T        0      0        2 
  16  chr16_47994882     HCab    G    T        0      0        2 
  16  chr16_47994882     HPrz    G    T        0      0        2 
  16  chr16_47994882     ZBoe    G    T        0      0        2 
  16  chr16_47994882     ZGre    G    T        0      0        2 
  16  chr16_47994882     ZHar    G    T        0      0        2 
  16  chr16_47994882   Sample    G    T        0      0        2 
  16  chr16_48007071     AAsi    A    C        1      2        2 
  16  chr16_48007071     AKia    A    C        0      0        2 
  16  chr16_48007071     AOna    A    C        0      0        2 
  16  chr16_48007071     ASom    A    C        1      2        2 
  16  chr16_48007071     HCab    A    C        1      2        2 
  16  chr16_48007071     HPrz    A    C        1      2        2 
  16  chr16_48007071     ZBoe    A    C        0      0        2 
  16  chr16_48007071     ZGre    A    C        0      0        2 
  16  chr16_48007071     ZHar    A    C        0      0        2 
  16  chr16_48007071   Sample    A    C        1      2        2 
  16  chr16_48007681     AAsi    T    G        1      2        2 
  16  chr16_48007681     AKia    T    G        0      0        2 
  16  chr16_48007681     AOna    T    G        0      0        2 
  16  chr16_48007681     ASom    T    G        1      2        2 
  16  chr16_48007681     HCab    T    G        1      2        2 
  16  chr16_48007681     HPrz    T    G        1      2        2 
  16  chr16_48007681     ZBoe    T    G        0      0        2 
  16  chr16_48007681     ZGre    T    G        0      0        2 
  16  chr16_48007681     ZHar    T    G        0      0        2 
  16  chr16_48007681   Sample    T    G        1      2        2 
  16  chr16_48010431     AAsi    T    A        0      0        2 
  16  chr16_48010431     AKia    T    A        1      2        2 
  16  chr16_48010431     AOna    T    A        1      2        2 
  16  chr16_48010431     ASom    T    A        0      0        2 
  16  chr16_48010431     HCab    T    A        0      0        2 
  16  chr16_48010431     HPrz    T    A        0      0        2 
  16  chr16_48010431     ZBoe    T    A        0      0        2 
  16  chr16_48010431     ZGre    T    A        0      0        2 
  16  chr16_48010431     ZHar    T    A        0      0        2 
  16  chr16_48010431   Sample    T    A        0      0        2 
  16  chr16_48011814     AAsi    T    A        0      0        2 
  16  chr16_48011814     AKia    T    A        1      2        2 
  16  chr16_48011814     AOna    T    A        1      2        2 
  16  chr16_48011814     ASom    T    A        0      0        2 
  16  chr16_48011814     HCab    T    A        0      0        2 
  16  chr16_48011814     HPrz    T    A        0      0        2 
  16  chr16_48011814     ZBoe    T    A        0      0        2 
  16  chr16_48011814     ZGre    T    A        0      0        2 
  16  chr16_48011814     ZHar    T    A        0      0        2 
  16  chr16_48011814   Sample    T    A        0      0        2 
  16  chr16_48030350     AAsi    A    T        0      0        2 
  16  chr16_48030350     AKia    A    T        1      2        2 
  16  chr16_48030350     AOna    A    T        1      2        2 
  16  chr16_48030350     ASom    A    T        0      0        2 
  16  chr16_48030350     HCab    A    T        0      0        2 
  16  chr16_48030350     HPrz    A    T        0      0        2 
  16  chr16_48030350     ZBoe    A    T        0      0        2 
  16  chr16_48030350     ZGre    A    T        0      0        2 
  16  chr16_48030350     ZHar    A    T        0      0        2 
  16  chr16_48030350   Sample    A    T        0      0        2 
  16  chr16_48041113     AAsi    G    A        0      0        2 
  16  chr16_48041113     AKia    G    A        0      0        2 
  16  chr16_48041113     AOna    G    A        0      0        2 
  16  chr16_48041113     ASom    G    A        0      0        2 
  16  chr16_48041113     HCab    G    A        0      0        2 
  16  chr16_48041113     HPrz    G    A      0.5      1        2 
  16  chr16_48041113     ZBoe    G    A        0      0        2 
  16  chr16_48041113     ZGre    G    A        0      0        2 
  16  chr16_48041113     ZHar    G    A        0      0        2 
  16  chr16_48041113   Sample    G    A        0      0        2 
  16  chr16_48048598     AAsi    G    C        0      0        2 
  16  chr16_48048598     AKia    G    C        0      0        2 
  16  chr16_48048598     AOna    G    C        0      0        2 
  16  chr16_48048598     ASom    G    C        0      0        2 
  16  chr16_48048598     HCab    G    C        1      2        2 
  16  chr16_48048598     HPrz    G    C        1      2        2 
  16  chr16_48048598     ZBoe    G    C        0      0        2 
  16  chr16_48048598     ZGre    G    C        0      0        2 
  16  chr16_48048598     ZHar    G    C        0      0        2 
  16  chr16_48048598   Sample    G    C        0      0        2 
  16  chr16_48055632     AAsi    G    C        0      0        2 
  16  chr16_48055632     AKia    G    C        0      0        2 
  16  chr16_48055632     AOna    G    C        0      0        2 
  16  chr16_48055632     ASom    G    C        0      0        2 
  16  chr16_48055632     HCab    G    C        0      0        2 
  16  chr16_48055632     HPrz    G    C        0      0        2 
  16  chr16_48055632     ZBoe    G    C        0      0        2 
  16  chr16_48055632     ZGre    G    C      0.5      1        2 
  16  chr16_48055632     ZHar    G    C        0      0        2 
  16  chr16_48055632   Sample    G    C        0      0        2 
  16  chr16_48059150     AAsi    A    G        0      0        2 
  16  chr16_48059150     AKia    A    G        1      2        2 
  16  chr16_48059150     AOna    A    G        0      0        2 
  16  chr16_48059150     ASom    A    G        0      0        2 
  16  chr16_48059150     HCab    A    G        0      0        2 
  16  chr16_48059150     HPrz    A    G        0      0        2 
  16  chr16_48059150     ZBoe    A    G        0      0        2 
  16  chr16_48059150     ZGre    A    G        0      0        2 
  16  chr16_48059150     ZHar    A    G        0      0        2 
  16  chr16_48059150   Sample    A    G        0      0        2 
  16  chr16_48061855     AAsi    T    C        0      0        2 
  16  chr16_48061855     AKia    T    C        0      0        2 
  16  chr16_48061855     AOna    T    C      0.5      1        2 
  16  chr16_48061855     ASom    T    C        0      0        2 
  16  chr16_48061855     HCab    T    C        0      0        2 
  16  chr16_48061855     HPrz    T    C        0      0        2 
  16  chr16_48061855     ZBoe    T    C        0      0        2 
  16  chr16_48061855     ZGre    T    C        0      0        2 
  16  chr16_48061855     ZHar    T    C        0      0        2 
  16  chr16_48061855   Sample    T    C        0      0        2 
  16  chr16_48062383     AAsi    G    A        1      2        2 
  16  chr16_48062383     AKia    G    A        0      0        2 
  16  chr16_48062383     AOna    G    A        0      0        2 
  16  chr16_48062383     ASom    G    A        1      2        2 
  16  chr16_48062383     HCab    G    A        0      0        2 
  16  chr16_48062383     HPrz    G    A        0      0        2 
  16  chr16_48062383     ZBoe    G    A        0      0        2 
  16  chr16_48062383     ZGre    G    A        0      0        2 
  16  chr16_48062383     ZHar    G    A        0      0        2 
  16  chr16_48062383   Sample    G    A        1      2        2 
  16  chr16_48063232     AAsi    T    C        0      0        2 
  16  chr16_48063232     AKia    T    C        0      0        2 
  16  chr16_48063232     AOna    T    C      0.5      1        2 
  16  chr16_48063232     ASom    T    C        0      0        2 
  16  chr16_48063232     HCab    T    C        0      0        2 
  16  chr16_48063232     HPrz    T    C        0      0        2 
  16  chr16_48063232     ZBoe    T    C        0      0        2 
  16  chr16_48063232     ZGre    T    C        0      0        2 
  16  chr16_48063232     ZHar    T    C        0      0        2 
  16  chr16_48063232   Sample    T    C        0      0        2 
  16  chr16_48071183     AAsi    A    G        0      0        2 
  16  chr16_48071183     AKia    A    G        0      0        2 
  16  chr16_48071183     AOna    A    G        0      0        2 
  16  chr16_48071183     ASom    A    G        0      0        2 
  16  chr16_48071183     HCab    A    G        0      0        2 
  16  chr16_48071183     HPrz    A    G        0      0        2 
  16  chr16_48071183     ZBoe    A    G        0      0        2 
  16  chr16_48071183     ZGre    A    G        0      0        2 
  16  chr16_48071183     ZHar    A    G      0.5      1        2 
  16  chr16_48071183   Sample    A    G        0      0        2 
  16  chr16_48079756     AAsi    G    C      0.5      1        2 
  16  chr16_48079756     AKia    G    C        0      0        2 
  16  chr16_48079756     AOna    G    C        0      0        2 
  16  chr16_48079756     ASom    G    C        0      0        2 
  16  chr16_48079756     HCab    G    C        0      0        2 
  16  chr16_48079756     HPrz    G    C        0      0        2 
  16  chr16_48079756     ZBoe    G    C        0      0        2 
  16  chr16_48079756     ZGre    G    C        0      0        2 
  16  chr16_48079756     ZHar    G    C        0      0        2 
  16  chr16_48079756   Sample    G    C        1      2        2 
  16  chr16_48084500     AAsi    C    T        1      2        2 
  16  chr16_48084500     AKia    C    T        0      0        2 
  16  chr16_48084500     AOna    C    T        0      0        2 
  16  chr16_48084500     ASom    C    T        1      2        2 
  16  chr16_48084500     HCab    C    T        0      0        2 
  16  chr16_48084500     HPrz    C    T        0      0        2 
  16  chr16_48084500     ZBoe    C    T        0      0        2 
  16  chr16_48084500     ZGre    C    T        0      0        2 
  16  chr16_48084500     ZHar    C    T        0      0        2 
  16  chr16_48084500   Sample    C    T        1      2        2 
  16  chr16_48084621     AAsi    C    A        0      0        2 
  16  chr16_48084621     AKia    C    A        0      0        2 
  16  chr16_48084621     AOna    C    A        0      0        2 
  16  chr16_48084621     ASom    C    A        0      0        2 
  16  chr16_48084621     HCab    C    A        1      2        2 
  16  chr16_48084621     HPrz    C    A        1      2        2 
  16  chr16_48084621     ZBoe    C    A        0      0        2 
  16  chr16_48084621     ZGre    C    A        0      0        2 
  16  chr16_48084621     ZHar    C    A        0      0        2 
  16  chr16_48084621   Sample    C    A        0      0        2 
  16  chr16_48086311     AAsi    C    G        0      0        2 
  16  chr16_48086311     AKia    C    G        0      0        2 
  16  chr16_48086311     AOna    C    G        0      0        2 
  16  chr16_48086311     ASom    C    G        0      0        2 
  16  chr16_48086311     HCab    C    G        1      2        2 
  16  chr16_48086311     HPrz    C    G        1      2        2 
  16  chr16_48086311     ZBoe    C    G        0      0        2 
  16  chr16_48086311     ZGre    C    G        0      0        2 
  16  chr16_48086311     ZHar    C    G        0      0        2 
  16  chr16_48086311   Sample    C    G        0      0        2 
  16  chr16_48090511     AAsi    G    A        0      0        2 
  16  chr16_48090511     AKia    G    A        0      0        2 
  16  chr16_48090511     AOna    G    A        0      0        2 
  16  chr16_48090511     ASom    G    A        0      0        2 
  16  chr16_48090511     HCab    G    A        0      0        2 
  16  chr16_48090511     HPrz    G    A      0.5      1        2 
  16  chr16_48090511     ZBoe    G    A        0      0        2 
  16  chr16_48090511     ZGre    G    A        0      0        2 
  16  chr16_48090511     ZHar    G    A        0      0        2 
  16  chr16_48090511   Sample    G    A        0      0        2 
  16  chr16_48099626     AAsi    G    A        0      0        2 
  16  chr16_48099626     AKia    G    A        0      0        2 
  16  chr16_48099626     AOna    G    A      0.5      1        2 
  16  chr16_48099626     ASom    G    A        0      0        2 
  16  chr16_48099626     HCab    G    A        0      0        2 
  16  chr16_48099626     HPrz    G    A        0      0        2 
  16  chr16_48099626     ZBoe    G    A        0      0        2 
  16  chr16_48099626     ZGre    G    A        0      0        2 
  16  chr16_48099626     ZHar    G    A        0      0        2 
  16  chr16_48099626   Sample    G    A        0      0        2 
  16  chr16_48105739     AAsi    T    C        0      0        2 
  16  chr16_48105739     AKia    T    C        0      0        2 
  16  chr16_48105739     AOna    T    C        0      0        2 
  16  chr16_48105739     ASom    T    C        0      0        2 
  16  chr16_48105739     HCab    T    C      0.5      1        2 
  16  chr16_48105739     HPrz    T    C      0.5      1        2 
  16  chr16_48105739     ZBoe    T    C        0      0        2 
  16  chr16_48105739     ZGre    T    C        0      0        2 
  16  chr16_48105739     ZHar    T    C        0      0        2 
  16  chr16_48105739   Sample    T    C        0      0        2 
  16  chr16_48117514     AAsi    A    G        0      0        2 
  16  chr16_48117514     AKia    A    G        0      0        2 
  16  chr16_48117514     AOna    A    G        0      0        2 
  16  chr16_48117514     ASom    A    G        0      0        2 
  16  chr16_48117514     HCab    A    G        1      2        2 
  16  chr16_48117514     HPrz    A    G        1      2        2 
  16  chr16_48117514     ZBoe    A    G        0      0        2 
  16  chr16_48117514     ZGre    A    G        0      0        2 
  16  chr16_48117514     ZHar    A    G        0      0        2 
  16  chr16_48117514   Sample    A    G        0      0        2 
  16  chr16_48120494     AAsi    T    C        0      0        2 
  16  chr16_48120494     AKia    T    C        1      2        2 
  16  chr16_48120494     AOna    T    C        1      2        2 
  16  chr16_48120494     ASom    T    C        0      0        2 
  16  chr16_48120494     HCab    T    C        0      0        2 
  16  chr16_48120494     HPrz    T    C        0      0        2 
  16  chr16_48120494     ZBoe    T    C        0      0        2 
  16  chr16_48120494     ZGre    T    C        0      0        2 
  16  chr16_48120494     ZHar    T    C        0      0        2 
  16  chr16_48120494   Sample    T    C        0      0        2 
  16  chr16_48127671     AAsi    C    T        0      0        2 
  16  chr16_48127671     AKia    C    T        1      2        2 
  16  chr16_48127671     AOna    C    T        1      2        2 
  16  chr16_48127671     ASom    C    T        0      0        2 
  16  chr16_48127671     HCab    C    T        0      0        2 
  16  chr16_48127671     HPrz    C    T        0      0        2 
  16  chr16_48127671     ZBoe    C    T        0      0        2 
  16  chr16_48127671     ZGre    C    T        0      0        2 
  16  chr16_48127671     ZHar    C    T        0      0        2 
  16  chr16_48127671   Sample    C    T        0      0        2 
  16  chr16_48137295     AAsi    A    G        0      0        2 
  16  chr16_48137295     AKia    A    G        0      0        2 
  16  chr16_48137295     AOna    A    G        0      0        2 
  16  chr16_48137295     ASom    A    G        0      0        2 
  16  chr16_48137295     HCab    A    G        0      0        2 
  16  chr16_48137295     HPrz    A    G        0      0        2 
  16  chr16_48137295     ZBoe    A    G      0.5      1        2 
  16  chr16_48137295     ZGre    A    G        0      0        2 
  16  chr16_48137295     ZHar    A    G        0      0        2 
  16  chr16_48137295   Sample    A    G        0      0        2 
  16  chr16_48143441     AAsi    C    G        0      0        2 
  16  chr16_48143441     AKia    C    G        0      0        2 
  16  chr16_48143441     AOna    C    G        0      0        2 
  16  chr16_48143441     ASom    C    G        0      0        2 
  16  chr16_48143441     HCab    C    G        1      2        2 
  16  chr16_48143441     HPrz    C    G        1      2        2 
  16  chr16_48143441     ZBoe    C    G        0      0        2 
  16  chr16_48143441     ZGre    C    G        0      0        2 
  16  chr16_48143441     ZHar    C    G        0      0        2 
  16  chr16_48143441   Sample    C    G        0      0        2 
  16  chr16_48145319     AAsi    A    G        0      0        2 
  16  chr16_48145319     AKia    A    G        1      2        2 
  16  chr16_48145319     AOna    A    G        1      2        2 
  16  chr16_48145319     ASom    A    G        0      0        2 
  16  chr16_48145319     HCab    A    G        0      0        2 
  16  chr16_48145319     HPrz    A    G        0      0        2 
  16  chr16_48145319     ZBoe    A    G        0      0        2 
  16  chr16_48145319     ZGre    A    G        0      0        2 
  16  chr16_48145319     ZHar    A    G        0      0        2 
  16  chr16_48145319   Sample    A    G        0      0        2 
  16  chr16_48148438     AAsi    G    A        0      0        2 
  16  chr16_48148438     AKia    G    A        0      0        2 
  16  chr16_48148438     AOna    G    A      0.5      1        2 
  16  chr16_48148438     ASom    G    A        0      0        2 
  16  chr16_48148438     HCab    G    A        0      0        2 
  16  chr16_48148438     HPrz    G    A        0      0        2 
  16  chr16_48148438     ZBoe    G    A        0      0        2 
  16  chr16_48148438     ZGre    G    A        0      0        2 
  16  chr16_48148438     ZHar    G    A        0      0        2 
  16  chr16_48148438   Sample    G    A        0      0        2 
  16  chr16_48150736     AAsi    G    A        0      0        2 
  16  chr16_48150736     AKia    G    A        0      0        2 
  16  chr16_48150736     AOna    G    A        0      0        2 
  16  chr16_48150736     ASom    G    A        0      0        2 
  16  chr16_48150736     HCab    G    A        1      2        2 
  16  chr16_48150736     HPrz    G    A        1      2        2 
  16  chr16_48150736     ZBoe    G    A        0      0        2 
  16  chr16_48150736     ZGre    G    A        0      0        2 
  16  chr16_48150736     ZHar    G    A        0      0        2 
  16  chr16_48150736   Sample    G    A        0      0        2 
  16  chr16_48152316     AAsi    G    A        0      0        2 
  16  chr16_48152316     AKia    G    A        0      0        2 
  16  chr16_48152316     AOna    G    A        0      0        2 
  16  chr16_48152316     ASom    G    A        0      0        2 
  16  chr16_48152316     HCab    G    A      0.5      1        2 
  16  chr16_48152316     HPrz    G    A        0      0        2 
  16  chr16_48152316     ZBoe    G    A        0      0        2 
  16  chr16_48152316     ZGre    G    A        0      0        2 
  16  chr16_48152316     ZHar    G    A        0      0        2 
  16  chr16_48152316   Sample    G    A        0      0        2 
  16  chr16_48153150     AAsi    G    A        0      0        2 
  16  chr16_48153150     AKia    G    A        0      0        2 
  16  chr16_48153150     AOna    G    A        0      0        2 
  16  chr16_48153150     ASom    G    A        0      0        2 
  16  chr16_48153150     HCab    G    A        0      0        2 
  16  chr16_48153150     HPrz    G    A        0      0        2 
  16  chr16_48153150     ZBoe    G    A        1      2        2 
  16  chr16_48153150     ZGre    G    A        0      0        2 
  16  chr16_48153150     ZHar    G    A        0      0        2 
  16  chr16_48153150   Sample    G    A        0      0        2 
  16  chr16_48156483     AAsi    T    G        0      0        2 
  16  chr16_48156483     AKia    T    G        0      0        2 
  16  chr16_48156483     AOna    T    G        0      0        2 
  16  chr16_48156483     ASom    T    G        0      0        2 
  16  chr16_48156483     HCab    T    G        0      0        2 
  16  chr16_48156483     HPrz    T    G        0      0        2 
  16  chr16_48156483     ZBoe    T    G        0      0        2 
  16  chr16_48156483     ZGre    T    G        0      0        2 
  16  chr16_48156483     ZHar    T    G      0.5      1        2 
  16  chr16_48156483   Sample    T    G        0      0        2 
  16  chr16_48167867     AAsi    A    G        0      0        2 
  16  chr16_48167867     AKia    A    G        0      0        2 
  16  chr16_48167867     AOna    A    G        0      0        2 
  16  chr16_48167867     ASom    A    G        0      0        2 
  16  chr16_48167867     HCab    A    G        0      0        2 
  16  chr16_48167867     HPrz    A    G        0      0        2 
  16  chr16_48167867     ZBoe    A    G      0.5      1        2 
  16  chr16_48167867     ZGre    A    G      0.5      1        2 
  16  chr16_48167867     ZHar    A    G        0      0        2 
  16  chr16_48167867   Sample    A    G        0      0        2 
  16  chr16_48171307     AAsi    A    G        0      0        2 
  16  chr16_48171307     AKia    A    G        0      0        2 
  16  chr16_48171307     AOna    A    G      0.5      1        2 
  16  chr16_48171307     ASom    A    G        0      0        2 
  16  chr16_48171307     HCab    A    G      0.5      1        2 
  16  chr16_48171307     HPrz    A    G      0.5      1        2 
  16  chr16_48171307     ZBoe    A    G        0      0        2 
  16  chr16_48171307     ZGre    A    G        0      0        2 
  16  chr16_48171307     ZHar    A    G        0      0        2 
  16  chr16_48171307   Sample    A    G        0      0        2 
  16  chr16_48173032     AAsi    G    C        0      0        2 
  16  chr16_48173032     AKia    G    C        1      2        2 
  16  chr16_48173032     AOna    G    C        1      2        2 
  16  chr16_48173032     ASom    G    C        0      0        2 
  16  chr16_48173032     HCab    G    C        0      0        2 
  16  chr16_48173032     HPrz    G    C        0      0        2 
  16  chr16_48173032     ZBoe    G    C        0      0        2 
  16  chr16_48173032     ZGre    G    C        0      0        2 
  16  chr16_48173032     ZHar    G    C        0      0        2 
  16  chr16_48173032   Sample    G    C        0      0        2 
  16  chr16_48196917     AAsi    G    A        0      0        2 
  16  chr16_48196917     AKia    G    A        0      0        2 
  16  chr16_48196917     AOna    G    A        0      0        2 
  16  chr16_48196917     ASom    G    A        0      0        2 
  16  chr16_48196917     HCab    G    A        1      2        2 
  16  chr16_48196917     HPrz    G    A        1      2        2 
  16  chr16_48196917     ZBoe    G    A        0      0        2 
  16  chr16_48196917     ZGre    G    A        0      0        2 
  16  chr16_48196917     ZHar    G    A        0      0        2 
  16  chr16_48196917   Sample    G    A        0      0        2 
  16  chr16_48199192     AAsi    T    G        0      0        2 
  16  chr16_48199192     AKia    T    G        0      0        2 
  16  chr16_48199192     AOna    T    G        0      0        2 
  16  chr16_48199192     ASom    T    G        0      0        2 
  16  chr16_48199192     HCab    T    G      0.5      1        2 
  16  chr16_48199192     HPrz    T    G      0.5      1        2 
  16  chr16_48199192     ZBoe    T    G        0      0        2 
  16  chr16_48199192     ZGre    T    G        0      0        2 
  16  chr16_48199192     ZHar    T    G        0      0        2 
  16  chr16_48199192   Sample    T    G        0      0        2 
  16  chr16_48206928     AAsi    A    G        0      0        2 
  16  chr16_48206928     AKia    A    G        0      0        2 
  16  chr16_48206928     AOna    A    G        0      0        2 
  16  chr16_48206928     ASom    A    G        0      0        2 
  16  chr16_48206928     HCab    A    G        1      2        2 
  16  chr16_48206928     HPrz    A    G        1      2        2 
  16  chr16_48206928     ZBoe    A    G        0      0        2 
  16  chr16_48206928     ZGre    A    G        0      0        2 
  16  chr16_48206928     ZHar    A    G        0      0        2 
  16  chr16_48206928   Sample    A    G        0      0        2 
  16  chr16_48215358     AAsi    C    A        0      0        2 
  16  chr16_48215358     AKia    C    A        0      0        2 
  16  chr16_48215358     AOna    C    A        0      0        2 
  16  chr16_48215358     ASom    C    A        0      0        2 
  16  chr16_48215358     HCab    C    A        1      2        2 
  16  chr16_48215358     HPrz    C    A        1      2        2 
  16  chr16_48215358     ZBoe    C    A        0      0        2 
  16  chr16_48215358     ZGre    C    A        0      0        2 
  16  chr16_48215358     ZHar    C    A        0      0        2 
  16  chr16_48215358   Sample    C    A        0      0        2 
  16  chr16_48216256     AAsi    G    T        0      0        2 
  16  chr16_48216256     AKia    G    T        0      0        2 
  16  chr16_48216256     AOna    G    T      0.5      1        2 
  16  chr16_48216256     ASom    G    T        0      0        2 
  16  chr16_48216256     HCab    G    T        0      0        2 
  16  chr16_48216256     HPrz    G    T        0      0        2 
  16  chr16_48216256     ZBoe    G    T        0      0        2 
  16  chr16_48216256     ZGre    G    T        0      0        2 
  16  chr16_48216256     ZHar    G    T        0      0        2 
  16  chr16_48216256   Sample    G    T        0      0        2 
  16  chr16_48217712     AAsi    C    G        0      0        2 
  16  chr16_48217712     AKia    C    G        0      0        2 
  16  chr16_48217712     AOna    C    G        0      0        2 
  16  chr16_48217712     ASom    C    G        0      0        2 
  16  chr16_48217712     HCab    C    G        1      2        2 
  16  chr16_48217712     HPrz    C    G        1      2        2 
  16  chr16_48217712     ZBoe    C    G        0      0        2 
  16  chr16_48217712     ZGre    C    G        0      0        2 
  16  chr16_48217712     ZHar    C    G        0      0        2 
  16  chr16_48217712   Sample    C    G        0      0        2 
  16  chr16_48222487     AAsi    G    A        0      0        2 
  16  chr16_48222487     AKia    G    A        0      0        2 
  16  chr16_48222487     AOna    G    A        0      0        2 
  16  chr16_48222487     ASom    G    A        0      0        2 
  16  chr16_48222487     HCab    G    A        1      2        2 
  16  chr16_48222487     HPrz    G    A        1      2        2 
  16  chr16_48222487     ZBoe    G    A        0      0        2 
  16  chr16_48222487     ZGre    G    A        0      0        2 
  16  chr16_48222487     ZHar    G    A        0      0        2 
  16  chr16_48222487   Sample    G    A        0      0        2 
  16  chr16_48223759     AAsi    G    A        0      0        2 
  16  chr16_48223759     AKia    G    A        0      0        2 
  16  chr16_48223759     AOna    G    A        0      0        2 
  16  chr16_48223759     ASom    G    A        0      0        2 
  16  chr16_48223759     HCab    G    A        1      2        2 
  16  chr16_48223759     HPrz    G    A        1      2        2 
  16  chr16_48223759     ZBoe    G    A        0      0        2 
  16  chr16_48223759     ZGre    G    A        0      0        2 
  16  chr16_48223759     ZHar    G    A        0      0        2 
  16  chr16_48223759   Sample    G    A        0      0        2 
  16  chr16_48227412     AAsi    A    G        0      0        2 
  16  chr16_48227412     AKia    A    G        0      0        2 
  16  chr16_48227412     AOna    A    G        0      0        2 
  16  chr16_48227412     ASom    A    G        0      0        2 
  16  chr16_48227412     HCab    A    G        0      0        2 
  16  chr16_48227412     HPrz    A    G        0      0        2 
  16  chr16_48227412     ZBoe    A    G      0.5      1        2 
  16  chr16_48227412     ZGre    A    G        0      0        2 
  16  chr16_48227412     ZHar    A    G        0      0        2 
  16  chr16_48227412   Sample    A    G        0      0        2 
  16  chr16_48231958     AAsi    A    C        0      0        2 
  16  chr16_48231958     AKia    A    C        0      0        2 
  16  chr16_48231958     AOna    A    C      0.5      1        2 
  16  chr16_48231958     ASom    A    C        0      0        2 
  16  chr16_48231958     HCab    A    C        0      0        2 
  16  chr16_48231958     HPrz    A    C        0      0        2 
  16  chr16_48231958     ZBoe    A    C        0      0        2 
  16  chr16_48231958     ZGre    A    C        0      0        2 
  16  chr16_48231958     ZHar    A    C        0      0        2 
  16  chr16_48231958   Sample    A    C        0      0        2 
  16  chr16_48232834     AAsi    C    T        0      0        2 
  16  chr16_48232834     AKia    C    T        0      0        2 
  16  chr16_48232834     AOna    C    T        0      0        2 
  16  chr16_48232834     ASom    C    T        0      0        2 
  16  chr16_48232834     HCab    C    T        1      2        2 
  16  chr16_48232834     HPrz    C    T        1      2        2 
  16  chr16_48232834     ZBoe    C    T        0      0        2 
  16  chr16_48232834     ZGre    C    T        0      0        2 
  16  chr16_48232834     ZHar    C    T        0      0        2 
  16  chr16_48232834   Sample    C    T        0      0        2 
  16  chr16_48233393     AAsi    C    T        0      0        2 
  16  chr16_48233393     AKia    C    T        0      0        2 
  16  chr16_48233393     AOna    C    T        0      0        2 
  16  chr16_48233393     ASom    C    T        0      0        2 
  16  chr16_48233393     HCab    C    T        0      0        2 
  16  chr16_48233393     HPrz    C    T        0      0        2 
  16  chr16_48233393     ZBoe    C    T      0.5      1        2 
  16  chr16_48233393     ZGre    C    T        0      0        2 
  16  chr16_48233393     ZHar    C    T        0      0        2 
  16  chr16_48233393   Sample    C    T        0      0        2 
  16  chr16_48239508     AAsi    A    G        0      0        2 
  16  chr16_48239508     AKia    A    G        0      0        2 
  16  chr16_48239508     AOna    A    G        0      0        2 
  16  chr16_48239508     ASom    A    G        0      0        2 
  16  chr16_48239508     HCab    A    G        0      0        2 
  16  chr16_48239508     HPrz    A    G        0      0        2 
  16  chr16_48239508     ZBoe    A    G        0      0        2 
  16  chr16_48239508     ZGre    A    G        0      0        2 
  16  chr16_48239508     ZHar    A    G      0.5      1        2 
  16  chr16_48239508   Sample    A    G        0      0        2 
  16  chr16_48255256     AAsi    A    G        0      0        2 
  16  chr16_48255256     AKia    A    G        0      0        2 
  16  chr16_48255256     AOna    A    G        0      0        2 
  16  chr16_48255256     ASom    A    G        0      0        2 
  16  chr16_48255256     HCab    A    G        0      0        2 
  16  chr16_48255256     HPrz    A    G        0      0        2 
  16  chr16_48255256     ZBoe    A    G        0      0        2 
  16  chr16_48255256     ZGre    A    G      0.5      1        2 
  16  chr16_48255256     ZHar    A    G        0      0        2 
  16  chr16_48255256   Sample    A    G        0      0        2 
  16  chr16_48255840     AAsi    G    T        0      0        2 
  16  chr16_48255840     AKia    G    T        0      0        2 
  16  chr16_48255840     AOna    G    T        0      0        2 
  16  chr16_48255840     ASom    G    T        0      0        2 
  16  chr16_48255840     HCab    G    T        0      0        2 
  16  chr16_48255840     HPrz    G    T        0      0        2 
  16  chr16_48255840     ZBoe    G    T        0      0        2 
  16  chr16_48255840     ZGre    G    T      0.5      1        2 
  16  chr16_48255840     ZHar    G    T        0      0        2 
  16  chr16_48255840   Sample    G    T        0      0        2 
  16  chr16_48256144     AAsi    A    G        0      0        2 
  16  chr16_48256144     AKia    A    G        0      0        2 
  16  chr16_48256144     AOna    A    G        0      0        2 
  16  chr16_48256144     ASom    A    G        0      0        2 
  16  chr16_48256144     HCab    A    G        0      0        2 
  16  chr16_48256144     HPrz    A    G        0      0        2 
  16  chr16_48256144     ZBoe    A    G        0      0        2 
  16  chr16_48256144     ZGre    A    G      0.5      1        2 
  16  chr16_48256144     ZHar    A    G        0      0        2 
  16  chr16_48256144   Sample    A    G        0      0        2 
  16  chr16_48256460     AAsi    C    T        0      0        2 
  16  chr16_48256460     AKia    C    T        0      0        2 
  16  chr16_48256460     AOna    C    T        0      0        2 
  16  chr16_48256460     ASom    C    T        0      0        2 
  16  chr16_48256460     HCab    C    T        1      2        2 
  16  chr16_48256460     HPrz    C    T        1      2        2 
  16  chr16_48256460     ZBoe    C    T        0      0        2 
  16  chr16_48256460     ZGre    C    T        0      0        2 
  16  chr16_48256460     ZHar    C    T        0      0        2 
  16  chr16_48256460   Sample    C    T        0      0        2 
  16  chr16_48257189     AAsi    A    G        0      0        2 
  16  chr16_48257189     AKia    A    G        1      2        2 
  16  chr16_48257189     AOna    A    G        1      2        2 
  16  chr16_48257189     ASom    A    G        0      0        2 
  16  chr16_48257189     HCab    A    G        0      0        2 
  16  chr16_48257189     HPrz    A    G        0      0        2 
  16  chr16_48257189     ZBoe    A    G        0      0        2 
  16  chr16_48257189     ZGre    A    G        0      0        2 
  16  chr16_48257189     ZHar    A    G        0      0        2 
  16  chr16_48257189   Sample    A    G        0      0        2 
  16  chr16_48257674     AAsi    T    C        0      0        2 
  16  chr16_48257674     AKia    T    C        0      0        2 
  16  chr16_48257674     AOna    T    C        0      0        2 
  16  chr16_48257674     ASom    T    C        0      0        2 
  16  chr16_48257674     HCab    T    C        1      2        2 
  16  chr16_48257674     HPrz    T    C        1      2        2 
  16  chr16_48257674     ZBoe    T    C        0      0        2 
  16  chr16_48257674     ZGre    T    C        0      0        2 
  16  chr16_48257674     ZHar    T    C        0      0        2 
  16  chr16_48257674   Sample    T    C        0      0        2 
  16  chr16_48262709     AAsi    G    T        0      0        2 
  16  chr16_48262709     AKia    G    T        0      0        2 
  16  chr16_48262709     AOna    G    T        0      0        2 
  16  chr16_48262709     ASom    G    T        0      0        2 
  16  chr16_48262709     HCab    G    T        0      0        2 
  16  chr16_48262709     HPrz    G    T        0      0        2 
  16  chr16_48262709     ZBoe    G    T        0      0        2 
  16  chr16_48262709     ZGre    G    T      0.5      1        2 
  16  chr16_48262709     ZHar    G    T        0      0        2 
  16  chr16_48262709   Sample    G    T        0      0        2 
  16  chr16_48263100     AAsi    T    C        0      0        2 
  16  chr16_48263100     AKia    T    C        0      0        2 
  16  chr16_48263100     AOna    T    C        0      0        2 
  16  chr16_48263100     ASom    T    C        0      0        2 
  16  chr16_48263100     HCab    T    C        0      0        2 
  16  chr16_48263100     HPrz    T    C        0      0        2 
  16  chr16_48263100     ZBoe    T    C      0.5      1        2 
  16  chr16_48263100     ZGre    T    C        0      0        2 
  16  chr16_48263100     ZHar    T    C        0      0        2 
  16  chr16_48263100   Sample    T    C        0      0        2 
  16  chr16_48263716     AAsi    C    A        1      2        2 
  16  chr16_48263716     AKia    C    A        0      0        2 
  16  chr16_48263716     AOna    C    A        0      0        2 
  16  chr16_48263716     ASom    C    A        1      2        2 
  16  chr16_48263716     HCab    C    A        0      0        2 
  16  chr16_48263716     HPrz    C    A        0      0        2 
  16  chr16_48263716     ZBoe    C    A        0      0        2 
  16  chr16_48263716     ZGre    C    A        0      0        2 
  16  chr16_48263716     ZHar    C    A        0      0        2 
  16  chr16_48263716   Sample    C    A        1      2        2 
  16  chr16_48265338     AAsi    G    A        0      0        2 
  16  chr16_48265338     AKia    G    A        0      0        2 
  16  chr16_48265338     AOna    G    A        0      0        2 
  16  chr16_48265338     ASom    G    A        0      0        2 
  16  chr16_48265338     HCab    G    A        1      2        2 
  16  chr16_48265338     HPrz    G    A        1      2        2 
  16  chr16_48265338     ZBoe    G    A        0      0        2 
  16  chr16_48265338     ZGre    G    A        0      0        2 
  16  chr16_48265338     ZHar    G    A        0      0        2 
  16  chr16_48265338   Sample    G    A        0      0        2 
  16  chr16_48268854     AAsi    T    C        0      0        2 
  16  chr16_48268854     AKia    T    C        1      2        2 
  16  chr16_48268854     AOna    T    C        0      0        2 
  16  chr16_48268854     ASom    T    C        0      0        2 
  16  chr16_48268854     HCab    T    C        0      0        2 
  16  chr16_48268854     HPrz    T    C        0      0        2 
  16  chr16_48268854     ZBoe    T    C        0      0        2 
  16  chr16_48268854     ZGre    T    C        0      0        2 
  16  chr16_48268854     ZHar    T    C        0      0        2 
  16  chr16_48268854   Sample    T    C        0      0        2 
  16  chr16_48269134     AAsi    T    A        0      0        2 
  16  chr16_48269134     AKia    T    A        0      0        2 
  16  chr16_48269134     AOna    T    A        0      0        2 
  16  chr16_48269134     ASom    T    A        0      0        2 
  16  chr16_48269134     HCab    T    A        0      0        2 
  16  chr16_48269134     HPrz    T    A        0      0        2 
  16  chr16_48269134     ZBoe    T    A        0      0        2 
  16  chr16_48269134     ZGre    T    A      0.5      1        2 
  16  chr16_48269134     ZHar    T    A        0      0        2 
  16  chr16_48269134   Sample    T    A        0      0        2 
  16  chr16_48271006     AAsi    T    C        0      0        2 
  16  chr16_48271006     AKia    T    C        0      0        2 
  16  chr16_48271006     AOna    T    C      0.5      1        2 
  16  chr16_48271006     ASom    T    C        0      0        2 
  16  chr16_48271006     HCab    T    C        0      0        2 
  16  chr16_48271006     HPrz    T    C        0      0        2 
  16  chr16_48271006     ZBoe    T    C        0      0        2 
  16  chr16_48271006     ZGre    T    C        0      0        2 
  16  chr16_48271006     ZHar    T    C        0      0        2 
  16  chr16_48271006   Sample    T    C        0      0        2 
  16  chr16_48280572     AAsi    C    G      0.5      1        2 
  16  chr16_48280572     AKia    C    G        0      0        2 
  16  chr16_48280572     AOna    C    G        0      0        2 
  16  chr16_48280572     ASom    C    G        0      0        2 
  16  chr16_48280572     HCab    C    G        0      0        2 
  16  chr16_48280572     HPrz    C    G        0      0        2 
  16  chr16_48280572     ZBoe    C    G        0      0        2 
  16  chr16_48280572     ZGre    C    G        0      0        2 
  16  chr16_48280572     ZHar    C    G        0      0        2 
  16  chr16_48280572   Sample    C    G        0      0        2 
  16  chr16_48282784     AAsi    G    T        0      0        2 
  16  chr16_48282784     AKia    G    T        0      0        2 
  16  chr16_48282784     AOna    G    T      0.5      1        2 
  16  chr16_48282784     ASom    G    T        0      0        2 
  16  chr16_48282784     HCab    G    T        0      0        2 
  16  chr16_48282784     HPrz    G    T        0      0        2 
  16  chr16_48282784     ZBoe    G    T        0      0        2 
  16  chr16_48282784     ZGre    G    T        0      0        2 
  16  chr16_48282784     ZHar    G    T        0      0        2 
  16  chr16_48282784   Sample    G    T        0      0        2 
  16  chr16_48282816     AAsi    G    A        0      0        2 
  16  chr16_48282816     AKia    G    A        0      0        2 
  16  chr16_48282816     AOna    G    A        0      0        2 
  16  chr16_48282816     ASom    G    A        0      0        2 
  16  chr16_48282816     HCab    G    A        1      2        2 
  16  chr16_48282816     HPrz    G    A        1      2        2 
  16  chr16_48282816     ZBoe    G    A        0      0        2 
  16  chr16_48282816     ZGre    G    A        0      0        2 
  16  chr16_48282816     ZHar    G    A        0      0        2 
  16  chr16_48282816   Sample    G    A        0      0        2 
  16  chr16_48285919     AAsi    C    G        0      0        2 
  16  chr16_48285919     AKia    C    G        0      0        2 
  16  chr16_48285919     AOna    C    G        0      0        2 
  16  chr16_48285919     ASom    C    G        0      0        2 
  16  chr16_48285919     HCab    C    G        1      2        2 
  16  chr16_48285919     HPrz    C    G        1      2        2 
  16  chr16_48285919     ZBoe    C    G        0      0        2 
  16  chr16_48285919     ZGre    C    G        0      0        2 
  16  chr16_48285919     ZHar    C    G        0      0        2 
  16  chr16_48285919   Sample    C    G        0      0        2 
  16  chr16_48286368     AAsi    G    C        0      0        2 
  16  chr16_48286368     AKia    G    C        0      0        2 
  16  chr16_48286368     AOna    G    C        0      0        2 
  16  chr16_48286368     ASom    G    C        0      0        2 
  16  chr16_48286368     HCab    G    C        0      0        2 
  16  chr16_48286368     HPrz    G    C        0      0        2 
  16  chr16_48286368     ZBoe    G    C        0      0        2 
  16  chr16_48286368     ZGre    G    C      0.5      1        2 
  16  chr16_48286368     ZHar    G    C        0      0        2 
  16  chr16_48286368   Sample    G    C        0      0        2 
  16  chr16_48286686     AAsi    G    A        0      0        2 
  16  chr16_48286686     AKia    G    A        0      0        2 
  16  chr16_48286686     AOna    G    A        0      0        2 
  16  chr16_48286686     ASom    G    A        0      0        2 
  16  chr16_48286686     HCab    G    A        1      2        2 
  16  chr16_48286686     HPrz    G    A        1      2        2 
  16  chr16_48286686     ZBoe    G    A        0      0        2 
  16  chr16_48286686     ZGre    G    A        0      0        2 
  16  chr16_48286686     ZHar    G    A        0      0        2 
  16  chr16_48286686   Sample    G    A        0      0        2 
  16  chr16_48287957     AAsi    G    C        1      2        2 
  16  chr16_48287957     AKia    G    C        0      0        2 
  16  chr16_48287957     AOna    G    C        0      0        2 
  16  chr16_48287957     ASom    G    C        0      0        2 
  16  chr16_48287957     HCab    G    C        0      0        2 
  16  chr16_48287957     HPrz    G    C        0      0        2 
  16  chr16_48287957     ZBoe    G    C        0      0        2 
  16  chr16_48287957     ZGre    G    C        0      0        2 
  16  chr16_48287957     ZHar    G    C        0      0        2 
  16  chr16_48287957   Sample    G    C        1      2        2 
  16  chr16_48289929     AAsi    T    C        0      0        2 
  16  chr16_48289929     AKia    T    C        0      0        2 
  16  chr16_48289929     AOna    T    C        0      0        2 
  16  chr16_48289929     ASom    T    C        0      0        2 
  16  chr16_48289929     HCab    T    C        0      0        2 
  16  chr16_48289929     HPrz    T    C        0      0        2 
  16  chr16_48289929     ZBoe    T    C        0      0        2 
  16  chr16_48289929     ZGre    T    C        0      0        2 
  16  chr16_48289929     ZHar    T    C      0.5      1        2 
  16  chr16_48289929   Sample    T    C        0      0        2 
  16  chr16_48294887     AAsi    A    T        0      0        2 
  16  chr16_48294887     AKia    A    T        0      0        2 
  16  chr16_48294887     AOna    A    T        0      0        2 
  16  chr16_48294887     ASom    A    T        0      0        2 
  16  chr16_48294887     HCab    A    T        1      2        2 
  16  chr16_48294887     HPrz    A    T        1      2        2 
  16  chr16_48294887     ZBoe    A    T        0      0        2 
  16  chr16_48294887     ZGre    A    T        0      0        2 
  16  chr16_48294887     ZHar    A    T        0      0        2 
  16  chr16_48294887   Sample    A    T        0      0        2 
  16  chr16_48306838     AAsi    C    T        0      0        2 
  16  chr16_48306838     AKia    C    T        0      0        2 
  16  chr16_48306838     AOna    C    T        0      0        2 
  16  chr16_48306838     ASom    C    T        0      0        2 
  16  chr16_48306838     HCab    C    T        1      2        2 
  16  chr16_48306838     HPrz    C    T        1      2        2 
  16  chr16_48306838     ZBoe    C    T        0      0        2 
  16  chr16_48306838     ZGre    C    T        0      0        2 
  16  chr16_48306838     ZHar    C    T        0      0        2 
  16  chr16_48306838   Sample    C    T        0      0        2 
  16  chr16_48312551     AAsi    T    C        0      0        2 
  16  chr16_48312551     AKia    T    C        0      0        2 
  16  chr16_48312551     AOna    T    C      0.5      1        2 
  16  chr16_48312551     ASom    T    C        0      0        2 
  16  chr16_48312551     HCab    T    C        0      0        2 
  16  chr16_48312551     HPrz    T    C        0      0        2 
  16  chr16_48312551     ZBoe    T    C        0      0        2 
  16  chr16_48312551     ZGre    T    C        0      0        2 
  16  chr16_48312551     ZHar    T    C        0      0        2 
  16  chr16_48312551   Sample    T    C        0      0        2 
  16  chr16_48314583     AAsi    T    C        0      0        2 
  16  chr16_48314583     AKia    T    C        0      0        2 
  16  chr16_48314583     AOna    T    C        0      0        2 
  16  chr16_48314583     ASom    T    C        0      0        2 
  16  chr16_48314583     HCab    T    C        0      0        2 
  16  chr16_48314583     HPrz    T    C        0      0        2 
  16  chr16_48314583     ZBoe    T    C        1      2        2 
  16  chr16_48314583     ZGre    T    C        0      0        2 
  16  chr16_48314583     ZHar    T    C        0      0        2 
  16  chr16_48314583   Sample    T    C        0      0        2 
  16  chr16_48319768     AAsi    G    A        0      0        2 
  16  chr16_48319768     AKia    G    A        0      0        2 
  16  chr16_48319768     AOna    G    A        0      0        2 
  16  chr16_48319768     ASom    G    A        0      0        2 
  16  chr16_48319768     HCab    G    A      0.5      1        2 
  16  chr16_48319768     HPrz    G    A        1      2        2 
  16  chr16_48319768     ZBoe    G    A        0      0        2 
  16  chr16_48319768     ZGre    G    A        0      0        2 
  16  chr16_48319768     ZHar    G    A        0      0        2 
  16  chr16_48319768   Sample    G    A        0      0        2 
  16  chr16_48329488     AAsi    G    T        0      0        2 
  16  chr16_48329488     AKia    G    T        0      0        2 
  16  chr16_48329488     AOna    G    T        0      0        2 
  16  chr16_48329488     ASom    G    T        0      0        2 
  16  chr16_48329488     HCab    G    T        0      0        2 
  16  chr16_48329488     HPrz    G    T        0      0        2 
  16  chr16_48329488     ZBoe    G    T        0      0        2 
  16  chr16_48329488     ZGre    G    T      0.5      1        2 
  16  chr16_48329488     ZHar    G    T        0      0        2 
  16  chr16_48329488   Sample    G    T        0      0        2 
  16  chr16_48332278     AAsi    C    G        0      0        2 
  16  chr16_48332278     AKia    C    G        0      0        2 
  16  chr16_48332278     AOna    C    G        0      0        2 
  16  chr16_48332278     ASom    C    G        0      0        2 
  16  chr16_48332278     HCab    C    G        0      0        2 
  16  chr16_48332278     HPrz    C    G      0.5      1        2 
  16  chr16_48332278     ZBoe    C    G        0      0        2 
  16  chr16_48332278     ZGre    C    G        0      0        2 
  16  chr16_48332278     ZHar    C    G        0      0        2 
  16  chr16_48332278   Sample    C    G        0      0        2 
  16  chr16_48335747     AAsi    G    T        0      0        2 
  16  chr16_48335747     AKia    G    T        0      0        2 
  16  chr16_48335747     AOna    G    T        0      0        2 
  16  chr16_48335747     ASom    G    T        0      0        2 
  16  chr16_48335747     HCab    G    T        0      0        2 
  16  chr16_48335747     HPrz    G    T        0      0        2 
  16  chr16_48335747     ZBoe    G    T      0.5      1        2 
  16  chr16_48335747     ZGre    G    T        0      0        2 
  16  chr16_48335747     ZHar    G    T        0      0        2 
  16  chr16_48335747   Sample    G    T        0      0        2 
  16  chr16_48340936     AAsi    C    T        0      0        2 
  16  chr16_48340936     AKia    C    T        1      2        2 
  16  chr16_48340936     AOna    C    T      0.5      1        2 
  16  chr16_48340936     ASom    C    T        0      0        2 
  16  chr16_48340936     HCab    C    T        0      0        2 
  16  chr16_48340936     HPrz    C    T        0      0        2 
  16  chr16_48340936     ZBoe    C    T        0      0        2 
  16  chr16_48340936     ZGre    C    T        0      0        2 
  16  chr16_48340936     ZHar    C    T        0      0        2 
  16  chr16_48340936   Sample    C    T        0      0        2 
  16  chr16_48340973     AAsi    T    C        0      0        2 
  16  chr16_48340973     AKia    T    C        0      0        2 
  16  chr16_48340973     AOna    T    C        0      0        2 
  16  chr16_48340973     ASom    T    C        0      0        2 
  16  chr16_48340973     HCab    T    C        0      0        2 
  16  chr16_48340973     HPrz    T    C        0      0        2 
  16  chr16_48340973     ZBoe    T    C        0      0        2 
  16  chr16_48340973     ZGre    T    C        0      0        2 
  16  chr16_48340973     ZHar    T    C      0.5      1        2 
  16  chr16_48340973   Sample    T    C        0      0        2 
  16  chr16_48349137     AAsi    C    T        0      0        2 
  16  chr16_48349137     AKia    C    T        0      0        2 
  16  chr16_48349137     AOna    C    T        0      0        2 
  16  chr16_48349137     ASom    C    T        0      0        2 
  16  chr16_48349137     HCab    C    T      0.5      1        2 
  16  chr16_48349137     HPrz    C    T      0.5      1        2 
  16  chr16_48349137     ZBoe    C    T        0      0        2 
  16  chr16_48349137     ZGre    C    T        0      0        2 
  16  chr16_48349137     ZHar    C    T        0      0        2 
  16  chr16_48349137   Sample    C    T        0      0        2 
  16  chr16_48350782     AAsi    C    T        0      0        2 
  16  chr16_48350782     AKia    C    T        0      0        2 
  16  chr16_48350782     AOna    C    T        0      0        2 
  16  chr16_48350782     ASom    C    T        0      0        2 
  16  chr16_48350782     HCab    C    T        0      0        2 
  16  chr16_48350782     HPrz    C    T      0.5      1        2 
  16  chr16_48350782     ZBoe    C    T        0      0        2 
  16  chr16_48350782     ZGre    C    T        0      0        2 
  16  chr16_48350782     ZHar    C    T        0      0        2 
  16  chr16_48350782   Sample    C    T        0      0        2 
  16  chr16_48350873     AAsi    T    G        0      0        2 
  16  chr16_48350873     AKia    T    G        0      0        2 
  16  chr16_48350873     AOna    T    G        0      0        2 
  16  chr16_48350873     ASom    T    G        0      0        2 
  16  chr16_48350873     HCab    T    G      0.5      1        2 
  16  chr16_48350873     HPrz    T    G      0.5      1        2 
  16  chr16_48350873     ZBoe    T    G        0      0        2 
  16  chr16_48350873     ZGre    T    G        0      0        2 
  16  chr16_48350873     ZHar    T    G        0      0        2 
  16  chr16_48350873   Sample    T    G        0      0        2 
  16  chr16_48352428     AAsi    A    G        0      0        2 
  16  chr16_48352428     AKia    A    G        0      0        2 
  16  chr16_48352428     AOna    A    G        0      0        2 
  16  chr16_48352428     ASom    A    G        0      0        2 
  16  chr16_48352428     HCab    A    G        1      2        2 
  16  chr16_48352428     HPrz    A    G        1      2        2 
  16  chr16_48352428     ZBoe    A    G        0      0        2 
  16  chr16_48352428     ZGre    A    G        0      0        2 
  16  chr16_48352428     ZHar    A    G        0      0        2 
  16  chr16_48352428   Sample    A    G        0      0        2 
  16  chr16_48354009     AAsi    C    T        0      0        2 
  16  chr16_48354009     AKia    C    T        0      0        2 
  16  chr16_48354009     AOna    C    T        0      0        2 
  16  chr16_48354009     ASom    C    T        0      0        2 
  16  chr16_48354009     HCab    C    T        1      2        2 
  16  chr16_48354009     HPrz    C    T        1      2        2 
  16  chr16_48354009     ZBoe    C    T        0      0        2 
  16  chr16_48354009     ZGre    C    T        0      0        2 
  16  chr16_48354009     ZHar    C    T        0      0        2 
  16  chr16_48354009   Sample    C    T        0      0        2 
  16  chr16_48369924     AAsi    T    G      0.5      1        2 
  16  chr16_48369924     AKia    T    G        0      0        2 
  16  chr16_48369924     AOna    T    G        0      0        2 
  16  chr16_48369924     ASom    T    G        0      0        2 
  16  chr16_48369924     HCab    T    G        0      0        2 
  16  chr16_48369924     HPrz    T    G        0      0        2 
  16  chr16_48369924     ZBoe    T    G        0      0        2 
  16  chr16_48369924     ZGre    T    G        0      0        2 
  16  chr16_48369924     ZHar    T    G        0      0        2 
  16  chr16_48369924   Sample    T    G        0      0        2 
  16  chr16_48378113     AAsi    C    T        0      0        2 
  16  chr16_48378113     AKia    C    T        0      0        2 
  16  chr16_48378113     AOna    C    T      0.5      1        2 
  16  chr16_48378113     ASom    C    T        0      0        2 
  16  chr16_48378113     HCab    C    T        0      0        2 
  16  chr16_48378113     HPrz    C    T        0      0        2 
  16  chr16_48378113     ZBoe    C    T        0      0        2 
  16  chr16_48378113     ZGre    C    T        0      0        2 
  16  chr16_48378113     ZHar    C    T        0      0        2 
  16  chr16_48378113   Sample    C    T        0      0        2 
  16  chr16_48383705     AAsi    T    C        0      0        2 
  16  chr16_48383705     AKia    T    C        0      0        2 
  16  chr16_48383705     AOna    T    C        0      0        2 
  16  chr16_48383705     ASom    T    C        0      0        2 
  16  chr16_48383705     HCab    T    C        1      2        2 
  16  chr16_48383705     HPrz    T    C        1      2        2 
  16  chr16_48383705     ZBoe    T    C        0      0        2 
  16  chr16_48383705     ZGre    T    C        0      0        2 
  16  chr16_48383705     ZHar    T    C        0      0        2 
  16  chr16_48383705   Sample    T    C        0      0        2 
  16  chr16_48385764     AAsi    C    T        1      2        2 
  16  chr16_48385764     AKia    C    T        0      0        2 
  16  chr16_48385764     AOna    C    T        0      0        2 
  16  chr16_48385764     ASom    C    T        1      2        2 
  16  chr16_48385764     HCab    C    T        1      2        2 
  16  chr16_48385764     HPrz    C    T        1      2        2 
  16  chr16_48385764     ZBoe    C    T        0      0        2 
  16  chr16_48385764     ZGre    C    T        0      0        2 
  16  chr16_48385764     ZHar    C    T        0      0        2 
  16  chr16_48385764   Sample    C    T        1      2        2 
  16  chr16_48385970     AAsi    C    G        0      0        2 
  16  chr16_48385970     AKia    C    G        0      0        2 
  16  chr16_48385970     AOna    C    G      0.5      1        2 
  16  chr16_48385970     ASom    C    G        0      0        2 
  16  chr16_48385970     HCab    C    G        0      0        2 
  16  chr16_48385970     HPrz    C    G        0      0        2 
  16  chr16_48385970     ZBoe    C    G        0      0        2 
  16  chr16_48385970     ZGre    C    G        0      0        2 
  16  chr16_48385970     ZHar    C    G        0      0        2 
  16  chr16_48385970   Sample    C    G        0      0        2 
  16  chr16_48392879     AAsi    T    C        0      0        2 
  16  chr16_48392879     AKia    T    C        0      0        2 
  16  chr16_48392879     AOna    T    C        0      0        2 
  16  chr16_48392879     ASom    T    C        0      0        2 
  16  chr16_48392879     HCab    T    C        0      0        2 
  16  chr16_48392879     HPrz    T    C        0      0        2 
  16  chr16_48392879     ZBoe    T    C        1      2        2 
  16  chr16_48392879     ZGre    T    C        1      2        2 
  16  chr16_48392879     ZHar    T    C        0      0        2 
  16  chr16_48392879   Sample    T    C        0      0        2 
  16  chr16_48401857     AAsi    C    G        0      0        2 
  16  chr16_48401857     AKia    C    G        0      0        2 
  16  chr16_48401857     AOna    C    G        0      0        2 
  16  chr16_48401857     ASom    C    G        0      0        2 
  16  chr16_48401857     HCab    C    G        1      2        2 
  16  chr16_48401857     HPrz    C    G        1      2        2 
  16  chr16_48401857     ZBoe    C    G        0      0        2 
  16  chr16_48401857     ZGre    C    G        0      0        2 
  16  chr16_48401857     ZHar    C    G        0      0        2 
  16  chr16_48401857   Sample    C    G        0      0        2 
  16  chr16_48404638     AAsi    A    G        0      0        2 
  16  chr16_48404638     AKia    A    G        0      0        2 
  16  chr16_48404638     AOna    A    G      0.5      1        2 
  16  chr16_48404638     ASom    A    G        0      0        2 
  16  chr16_48404638     HCab    A    G        0      0        2 
  16  chr16_48404638     HPrz    A    G        0      0        2 
  16  chr16_48404638     ZBoe    A    G        0      0        2 
  16  chr16_48404638     ZGre    A    G        0      0        2 
  16  chr16_48404638     ZHar    A    G        0      0        2 
  16  chr16_48404638   Sample    A    G        0      0        2 
  16  chr16_48407480     AAsi    A    G        0      0        2 
  16  chr16_48407480     AKia    A    G        1      2        2 
  16  chr16_48407480     AOna    A    G      0.5      1        2 
  16  chr16_48407480     ASom    A    G        0      0        2 
  16  chr16_48407480     HCab    A    G        0      0        2 
  16  chr16_48407480     HPrz    A    G        0      0        2 
  16  chr16_48407480     ZBoe    A    G        0      0        2 
  16  chr16_48407480     ZGre    A    G        0      0        2 
  16  chr16_48407480     ZHar    A    G        0      0        2 
  16  chr16_48407480   Sample    A    G        0      0        2 
  16  chr16_48407675     AAsi    C    A        0      0        2 
  16  chr16_48407675     AKia    C    A        0      0        2 
  16  chr16_48407675     AOna    C    A        0      0        2 
  16  chr16_48407675     ASom    C    A        0      0        2 
  16  chr16_48407675     HCab    C    A        0      0        2 
  16  chr16_48407675     HPrz    C    A        0      0        2 
  16  chr16_48407675     ZBoe    C    A        1      2        2 
  16  chr16_48407675     ZGre    C    A        0      0        2 
  16  chr16_48407675     ZHar    C    A        0      0        2 
  16  chr16_48407675   Sample    C    A        0      0        2 
  16  chr16_48407984     AAsi    G    A      0.5      1        2 
  16  chr16_48407984     AKia    G    A        0      0        2 
  16  chr16_48407984     AOna    G    A        0      0        2 
  16  chr16_48407984     ASom    G    A        1      2        2 
  16  chr16_48407984     HCab    G    A        0      0        2 
  16  chr16_48407984     HPrz    G    A        0      0        2 
  16  chr16_48407984     ZBoe    G    A        0      0        2 
  16  chr16_48407984     ZGre    G    A        0      0        2 
  16  chr16_48407984     ZHar    G    A        0      0        2 
  16  chr16_48407984   Sample    G    A        0      0        2 
  16  chr16_48412982     AAsi    C    T        0      0        2 
  16  chr16_48412982     AKia    C    T        0      0        2 
  16  chr16_48412982     AOna    C    T        0      0        2 
  16  chr16_48412982     ASom    C    T        0      0        2 
  16  chr16_48412982     HCab    C    T      0.5      1        2 
  16  chr16_48412982     HPrz    C    T        0      0        2 
  16  chr16_48412982     ZBoe    C    T        0      0        2 
  16  chr16_48412982     ZGre    C    T        0      0        2 
  16  chr16_48412982     ZHar    C    T        0      0        2 
  16  chr16_48412982   Sample    C    T        0      0        2 
  16  chr16_48415553     AAsi    A    T        0      0        2 
  16  chr16_48415553     AKia    A    T        0      0        2 
  16  chr16_48415553     AOna    A    T        0      0        2 
  16  chr16_48415553     ASom    A    T        0      0        2 
  16  chr16_48415553     HCab    A    T        0      0        2 
  16  chr16_48415553     HPrz    A    T        0      0        2 
  16  chr16_48415553     ZBoe    A    T      0.5      1        2 
  16  chr16_48415553     ZGre    A    T        0      0        2 
  16  chr16_48415553     ZHar    A    T        0      0        2 
  16  chr16_48415553   Sample    A    T        0      0        2 
  16  chr16_48416323     AAsi    G    A        0      0        2 
  16  chr16_48416323     AKia    G    A        0      0        2 
  16  chr16_48416323     AOna    G    A        0      0        2 
  16  chr16_48416323     ASom    G    A        0      0        2 
  16  chr16_48416323     HCab    G    A        0      0        2 
  16  chr16_48416323     HPrz    G    A        0      0        2 
  16  chr16_48416323     ZBoe    G    A        0      0        2 
  16  chr16_48416323     ZGre    G    A        0      0        2 
  16  chr16_48416323     ZHar    G    A      0.5      1        2 
  16  chr16_48416323   Sample    G    A        0      0        2 
  16  chr16_48419762     AAsi    A    T      0.5      1        2 
  16  chr16_48419762     AKia    A    T        0      0        2 
  16  chr16_48419762     AOna    A    T        0      0        2 
  16  chr16_48419762     ASom    A    T        0      0        2 
  16  chr16_48419762     HCab    A    T        0      0        2 
  16  chr16_48419762     HPrz    A    T        0      0        2 
  16  chr16_48419762     ZBoe    A    T        0      0        2 
  16  chr16_48419762     ZGre    A    T        0      0        2 
  16  chr16_48419762     ZHar    A    T        0      0        2 
  16  chr16_48419762   Sample    A    T        0      0        2 
  16  chr16_48420704     AAsi    G    C        0      0        2 
  16  chr16_48420704     AKia    G    C        0      0        2 
  16  chr16_48420704     AOna    G    C        0      0        2 
  16  chr16_48420704     ASom    G    C        0      0        2 
  16  chr16_48420704     HCab    G    C        1      2        2 
  16  chr16_48420704     HPrz    G    C        1      2        2 
  16  chr16_48420704     ZBoe    G    C        0      0        2 
  16  chr16_48420704     ZGre    G    C        0      0        2 
  16  chr16_48420704     ZHar    G    C        0      0        2 
  16  chr16_48420704   Sample    G    C        0      0        2 
  16  chr16_48420923     AAsi    G    T        0      0        2 
  16  chr16_48420923     AKia    G    T        0      0        2 
  16  chr16_48420923     AOna    G    T        0      0        2 
  16  chr16_48420923     ASom    G    T        0      0        2 
  16  chr16_48420923     HCab    G    T        0      0        2 
  16  chr16_48420923     HPrz    G    T        0      0        2 
  16  chr16_48420923     ZBoe    G    T        0      0        2 
  16  chr16_48420923     ZGre    G    T      0.5      1        2 
  16  chr16_48420923     ZHar    G    T        0      0        2 
  16  chr16_48420923   Sample    G    T        0      0        2 
  16  chr16_48423299     AAsi    G    T      0.5      1        2 
  16  chr16_48423299     AKia    G    T        0      0        2 
  16  chr16_48423299     AOna    G    T        0      0        2 
  16  chr16_48423299     ASom    G    T        1      2        2 
  16  chr16_48423299     HCab    G    T        0      0        2 
  16  chr16_48423299     HPrz    G    T        0      0        2 
  16  chr16_48423299     ZBoe    G    T        0      0        2 
  16  chr16_48423299     ZGre    G    T        0      0        2 
  16  chr16_48423299     ZHar    G    T        0      0        2 
  16  chr16_48423299   Sample    G    T        0      0        2 
  16  chr16_48426517     AAsi    T    C      0.5      1        2 
  16  chr16_48426517     AKia    T    C        0      0        2 
  16  chr16_48426517     AOna    T    C        0      0        2 
  16  chr16_48426517     ASom    T    C        0      0        2 
  16  chr16_48426517     HCab    T    C        0      0        2 
  16  chr16_48426517     HPrz    T    C        0      0        2 
  16  chr16_48426517     ZBoe    T    C        0      0        2 
  16  chr16_48426517     ZGre    T    C        0      0        2 
  16  chr16_48426517     ZHar    T    C        0      0        2 
  16  chr16_48426517   Sample    T    C        0      0        2 
  16  chr16_48430201     AAsi    C    T        0      0        2 
  16  chr16_48430201     AKia    C    T        0      0        2 
  16  chr16_48430201     AOna    C    T        0      0        2 
  16  chr16_48430201     ASom    C    T        0      0        2 
  16  chr16_48430201     HCab    C    T        1      2        2 
  16  chr16_48430201     HPrz    C    T        1      2        2 
  16  chr16_48430201     ZBoe    C    T        0      0        2 
  16  chr16_48430201     ZGre    C    T        0      0        2 
  16  chr16_48430201     ZHar    C    T        0      0        2 
  16  chr16_48430201   Sample    C    T        0      0        2 
  16  chr16_48431056     AAsi    G    A        0      0        2 
  16  chr16_48431056     AKia    G    A        0      0        2 
  16  chr16_48431056     AOna    G    A        0      0        2 
  16  chr16_48431056     ASom    G    A        0      0        2 
  16  chr16_48431056     HCab    G    A        0      0        2 
  16  chr16_48431056     HPrz    G    A        0      0        2 
  16  chr16_48431056     ZBoe    G    A        0      0        2 
  16  chr16_48431056     ZGre    G    A      0.5      1        2 
  16  chr16_48431056     ZHar    G    A        0      0        2 
  16  chr16_48431056   Sample    G    A        0      0        2 
  16  chr16_48433986     AAsi    A    G        0      0        2 
  16  chr16_48433986     AKia    A    G        0      0        2 
  16  chr16_48433986     AOna    A    G        0      0        2 
  16  chr16_48433986     ASom    A    G        0      0        2 
  16  chr16_48433986     HCab    A    G        1      2        2 
  16  chr16_48433986     HPrz    A    G        1      2        2 
  16  chr16_48433986     ZBoe    A    G        0      0        2 
  16  chr16_48433986     ZGre    A    G        0      0        2 
  16  chr16_48433986     ZHar    A    G        0      0        2 
  16  chr16_48433986   Sample    A    G        0      0        2 
  16  chr16_48436007     AAsi    A    G        0      0        2 
  16  chr16_48436007     AKia    A    G        0      0        2 
  16  chr16_48436007     AOna    A    G        0      0        2 
  16  chr16_48436007     ASom    A    G        0      0        2 
  16  chr16_48436007     HCab    A    G        1      2        2 
  16  chr16_48436007     HPrz    A    G        1      2        2 
  16  chr16_48436007     ZBoe    A    G        0      0        2 
  16  chr16_48436007     ZGre    A    G        0      0        2 
  16  chr16_48436007     ZHar    A    G        0      0        2 
  16  chr16_48436007   Sample    A    G        0      0        2 
  16  chr16_48446758     AAsi    T    C        0      0        2 
  16  chr16_48446758     AKia    T    C        1      2        2 
  16  chr16_48446758     AOna    T    C      0.5      1        2 
  16  chr16_48446758     ASom    T    C        0      0        2 
  16  chr16_48446758     HCab    T    C        0      0        2 
  16  chr16_48446758     HPrz    T    C        0      0        2 
  16  chr16_48446758     ZBoe    T    C        0      0        2 
  16  chr16_48446758     ZGre    T    C        0      0        2 
  16  chr16_48446758     ZHar    T    C        0      0        2 
  16  chr16_48446758   Sample    T    C        0      0        2 
  16  chr16_48450903     AAsi    C    T        0      0        2 
  16  chr16_48450903     AKia    C    T        0      0        2 
  16  chr16_48450903     AOna    C    T        0      0        2 
  16  chr16_48450903     ASom    C    T        0      0        2 
  16  chr16_48450903     HCab    C    T        1      2        2 
  16  chr16_48450903     HPrz    C    T        1      2        2 
  16  chr16_48450903     ZBoe    C    T        0      0        2 
  16  chr16_48450903     ZGre    C    T        0      0        2 
  16  chr16_48450903     ZHar    C    T        0      0        2 
  16  chr16_48450903   Sample    C    T        0      0        2 
  16  chr16_48452561     AAsi    T    C        0      0        2 
  16  chr16_48452561     AKia    T    C        0      0        2 
  16  chr16_48452561     AOna    T    C        0      0        2 
  16  chr16_48452561     ASom    T    C        0      0        2 
  16  chr16_48452561     HCab    T    C        1      2        2 
  16  chr16_48452561     HPrz    T    C        1      2        2 
  16  chr16_48452561     ZBoe    T    C        0      0        2 
  16  chr16_48452561     ZGre    T    C        0      0        2 
  16  chr16_48452561     ZHar    T    C        0      0        2 
  16  chr16_48452561   Sample    T    C        0      0        2 
  16  chr16_48454095     AAsi    C    T        0      0        2 
  16  chr16_48454095     AKia    C    T        0      0        2 
  16  chr16_48454095     AOna    C    T        0      0        2 
  16  chr16_48454095     ASom    C    T        0      0        2 
  16  chr16_48454095     HCab    C    T        1      2        2 
  16  chr16_48454095     HPrz    C    T        1      2        2 
  16  chr16_48454095     ZBoe    C    T        0      0        2 
  16  chr16_48454095     ZGre    C    T        0      0        2 
  16  chr16_48454095     ZHar    C    T        0      0        2 
  16  chr16_48454095   Sample    C    T        0      0        2 
  16  chr16_48455823     AAsi    G    C        1      2        2 
  16  chr16_48455823     AKia    G    C        0      0        2 
  16  chr16_48455823     AOna    G    C        0      0        2 
  16  chr16_48455823     ASom    G    C        0      0        2 
  16  chr16_48455823     HCab    G    C        0      0        2 
  16  chr16_48455823     HPrz    G    C        0      0        2 
  16  chr16_48455823     ZBoe    G    C        0      0        2 
  16  chr16_48455823     ZGre    G    C        0      0        2 
  16  chr16_48455823     ZHar    G    C        0      0        2 
  16  chr16_48455823   Sample    G    C        1      2        2 
  16  chr16_48458221     AAsi    G    A        0      0        2 
  16  chr16_48458221     AKia    G    A        0      0        2 
  16  chr16_48458221     AOna    G    A        0      0        2 
  16  chr16_48458221     ASom    G    A        0      0        2 
  16  chr16_48458221     HCab    G    A        1      2        2 
  16  chr16_48458221     HPrz    G    A        1      2        2 
  16  chr16_48458221     ZBoe    G    A        0      0        2 
  16  chr16_48458221     ZGre    G    A        0      0        2 
  16  chr16_48458221     ZHar    G    A        0      0        2 
  16  chr16_48458221   Sample    G    A        0      0        2 
  16  chr16_48472366     AAsi    T    C        0      0        2 
  16  chr16_48472366     AKia    T    C        0      0        2 
  16  chr16_48472366     AOna    T    C        0      0        2 
  16  chr16_48472366     ASom    T    C        0      0        2 
  16  chr16_48472366     HCab    T    C        1      2        2 
  16  chr16_48472366     HPrz    T    C        1      2        2 
  16  chr16_48472366     ZBoe    T    C        0      0        2 
  16  chr16_48472366     ZGre    T    C        0      0        2 
  16  chr16_48472366     ZHar    T    C        0      0        2 
  16  chr16_48472366   Sample    T    C        0      0        2 
  16  chr16_48479204     AAsi    C    T        0      0        2 
  16  chr16_48479204     AKia    C    T        1      2        2 
  16  chr16_48479204     AOna    C    T      0.5      1        2 
  16  chr16_48479204     ASom    C    T        0      0        2 
  16  chr16_48479204     HCab    C    T        0      0        2 
  16  chr16_48479204     HPrz    C    T        0      0        2 
  16  chr16_48479204     ZBoe    C    T        0      0        2 
  16  chr16_48479204     ZGre    C    T        0      0        2 
  16  chr16_48479204     ZHar    C    T        0      0        2 
  16  chr16_48479204   Sample    C    T        0      0        2 
  16  chr16_48489121     AAsi    G    A        0      0        2 
  16  chr16_48489121     AKia    G    A        0      0        2 
  16  chr16_48489121     AOna    G    A      0.5      1        2 
  16  chr16_48489121     ASom    G    A        0      0        2 
  16  chr16_48489121     HCab    G    A        0      0        2 
  16  chr16_48489121     HPrz    G    A        0      0        2 
  16  chr16_48489121     ZBoe    G    A        0      0        2 
  16  chr16_48489121     ZGre    G    A        0      0        2 
  16  chr16_48489121     ZHar    G    A        0      0        2 
  16  chr16_48489121   Sample    G    A        0      0        2 
  16  chr16_48495319     AAsi    T    C        0      0        2 
  16  chr16_48495319     AKia    T    C        0      0        2 
  16  chr16_48495319     AOna    T    C      0.5      1        2 
  16  chr16_48495319     ASom    T    C        0      0        2 
  16  chr16_48495319     HCab    T    C        1      2        2 
  16  chr16_48495319     HPrz    T    C        1      2        2 
  16  chr16_48495319     ZBoe    T    C        0      0        2 
  16  chr16_48495319     ZGre    T    C        0      0        2 
  16  chr16_48495319     ZHar    T    C        0      0        2 
  16  chr16_48495319   Sample    T    C        0      0        2 
  16  chr16_48496140     AAsi    C    A        0      0        2 
  16  chr16_48496140     AKia    C    A        1      2        2 
  16  chr16_48496140     AOna    C    A        1      2        2 
  16  chr16_48496140     ASom    C    A        0      0        2 
  16  chr16_48496140     HCab    C    A        0      0        2 
  16  chr16_48496140     HPrz    C    A        0      0        2 
  16  chr16_48496140     ZBoe    C    A        0      0        2 
  16  chr16_48496140     ZGre    C    A        0      0        2 
  16  chr16_48496140     ZHar    C    A        0      0        2 
  16  chr16_48496140   Sample    C    A        0      0        2 
  16  chr16_48499300     AAsi    A    C        0      0        2 
  16  chr16_48499300     AKia    A    C        0      0        2 
  16  chr16_48499300     AOna    A    C        0      0        2 
  16  chr16_48499300     ASom    A    C        0      0        2 
  16  chr16_48499300     HCab    A    C        1      2        2 
  16  chr16_48499300     HPrz    A    C        0      0        2 
  16  chr16_48499300     ZBoe    A    C        0      0        2 
  16  chr16_48499300     ZGre    A    C        0      0        2 
  16  chr16_48499300     ZHar    A    C        0      0        2 
  16  chr16_48499300   Sample    A    C        0      0        2 
  16  chr16_48501178     AAsi    C    T        0      0        2 
  16  chr16_48501178     AKia    C    T        0      0        2 
  16  chr16_48501178     AOna    C    T        0      0        2 
  16  chr16_48501178     ASom    C    T        0      0        2 
  16  chr16_48501178     HCab    C    T        1      2        2 
  16  chr16_48501178     HPrz    C    T        1      2        2 
  16  chr16_48501178     ZBoe    C    T        0      0        2 
  16  chr16_48501178     ZGre    C    T        0      0        2 
  16  chr16_48501178     ZHar    C    T        0      0        2 
  16  chr16_48501178   Sample    C    T        0      0        2 
  16  chr16_48516232     AAsi    A    G        0      0        2 
  16  chr16_48516232     AKia    A    G        0      0        2 
  16  chr16_48516232     AOna    A    G        0      0        2 
  16  chr16_48516232     ASom    A    G        0      0        2 
  16  chr16_48516232     HCab    A    G        0      0        2 
  16  chr16_48516232     HPrz    A    G        0      0        2 
  16  chr16_48516232     ZBoe    A    G        0      0        2 
  16  chr16_48516232     ZGre    A    G        0      0        2 
  16  chr16_48516232     ZHar    A    G        1      2        2 
  16  chr16_48516232   Sample    A    G        0      0        2 
  16  chr16_48522791     AAsi    C    T        0      0        2 
  16  chr16_48522791     AKia    C    T        0      0        2 
  16  chr16_48522791     AOna    C    T        0      0        2 
  16  chr16_48522791     ASom    C    T        0      0        2 
  16  chr16_48522791     HCab    C    T        0      0        2 
  16  chr16_48522791     HPrz    C    T      0.5      1        2 
  16  chr16_48522791     ZBoe    C    T        0      0        2 
  16  chr16_48522791     ZGre    C    T        0      0        2 
  16  chr16_48522791     ZHar    C    T        0      0        2 
  16  chr16_48522791   Sample    C    T        0      0        2 
  16  chr16_48524207     AAsi    T    C        0      0        2 
  16  chr16_48524207     AKia    T    C        0      0        2 
  16  chr16_48524207     AOna    T    C      0.5      1        2 
  16  chr16_48524207     ASom    T    C        0      0        2 
  16  chr16_48524207     HCab    T    C        1      2        2 
  16  chr16_48524207     HPrz    T    C        1      2        2 
  16  chr16_48524207     ZBoe    T    C        0      0        2 
  16  chr16_48524207     ZGre    T    C        0      0        2 
  16  chr16_48524207     ZHar    T    C        0      0        2 
  16  chr16_48524207   Sample    T    C        0      0        2 
  16  chr16_48524995     AAsi    G    A        0      0        2 
  16  chr16_48524995     AKia    G    A        0      0        2 
  16  chr16_48524995     AOna    G    A        0      0        2 
  16  chr16_48524995     ASom    G    A        0      0        2 
  16  chr16_48524995     HCab    G    A        1      2        2 
  16  chr16_48524995     HPrz    G    A        1      2        2 
  16  chr16_48524995     ZBoe    G    A        0      0        2 
  16  chr16_48524995     ZGre    G    A        0      0        2 
  16  chr16_48524995     ZHar    G    A        0      0        2 
  16  chr16_48524995   Sample    G    A        0      0        2 
  16  chr16_48544190     AAsi    C    T        0      0        2 
  16  chr16_48544190     AKia    C    T        0      0        2 
  16  chr16_48544190     AOna    C    T        0      0        2 
  16  chr16_48544190     ASom    C    T        0      0        2 
  16  chr16_48544190     HCab    C    T        0      0        2 
  16  chr16_48544190     HPrz    C    T        0      0        2 
  16  chr16_48544190     ZBoe    C    T        0      0        2 
  16  chr16_48544190     ZGre    C    T        1      2        2 
  16  chr16_48544190     ZHar    C    T        0      0        2 
  16  chr16_48544190   Sample    C    T        0      0        2 
  16  chr16_48550197     AAsi    C    A        0      0        2 
  16  chr16_48550197     AKia    C    A        0      0        2 
  16  chr16_48550197     AOna    C    A        0      0        2 
  16  chr16_48550197     ASom    C    A        0      0        2 
  16  chr16_48550197     HCab    C    A        0      0        2 
  16  chr16_48550197     HPrz    C    A        0      0        2 
  16  chr16_48550197     ZBoe    C    A      0.5      1        2 
  16  chr16_48550197     ZGre    C    A        0      0        2 
  16  chr16_48550197     ZHar    C    A        0      0        2 
  16  chr16_48550197   Sample    C    A        0      0        2 
  16  chr16_48553094     AAsi    T    G        0      0        2 
  16  chr16_48553094     AKia    T    G        0      0        2 
  16  chr16_48553094     AOna    T    G        0      0        2 
  16  chr16_48553094     ASom    T    G        0      0        2 
  16  chr16_48553094     HCab    T    G        0      0        2 
  16  chr16_48553094     HPrz    T    G        0      0        2 
  16  chr16_48553094     ZBoe    T    G      0.5      1        2 
  16  chr16_48553094     ZGre    T    G        0      0        2 
  16  chr16_48553094     ZHar    T    G        0      0        2 
  16  chr16_48553094   Sample    T    G        0      0        2 
  16  chr16_48559977     AAsi    T    C        0      0        2 
  16  chr16_48559977     AKia    T    C        0      0        2 
  16  chr16_48559977     AOna    T    C        0      0        2 
  16  chr16_48559977     ASom    T    C        0      0        2 
  16  chr16_48559977     HCab    T    C        0      0        2 
  16  chr16_48559977     HPrz    T    C        0      0        2 
  16  chr16_48559977     ZBoe    T    C        1      2        2 
  16  chr16_48559977     ZGre    T    C        1      2        2 
  16  chr16_48559977     ZHar    T    C        1      2        2 
  16  chr16_48559977   Sample    T    C        0      0        2 
  16  chr16_48564696     AAsi    G    T        0      0        2 
  16  chr16_48564696     AKia    G    T        0      0        2 
  16  chr16_48564696     AOna    G    T      0.5      1        2 
  16  chr16_48564696     ASom    G    T        0      0        2 
  16  chr16_48564696     HCab    G    T        0      0        2 
  16  chr16_48564696     HPrz    G    T        0      0        2 
  16  chr16_48564696     ZBoe    G    T        0      0        2 
  16  chr16_48564696     ZGre    G    T        0      0        2 
  16  chr16_48564696     ZHar    G    T        0      0        2 
  16  chr16_48564696   Sample    G    T        0      0        2 
  16  chr16_48579727     AAsi    A    G        0      0        2 
  16  chr16_48579727     AKia    A    G        0      0        2 
  16  chr16_48579727     AOna    A    G        0      0        2 
  16  chr16_48579727     ASom    A    G        0      0        2 
  16  chr16_48579727     HCab    A    G        0      0        2 
  16  chr16_48579727     HPrz    A    G        0      0        2 
  16  chr16_48579727     ZBoe    A    G        0      0        2 
  16  chr16_48579727     ZGre    A    G      0.5      1        2 
  16  chr16_48579727     ZHar    A    G        0      0        2 
  16  chr16_48579727   Sample    A    G        0      0        2 
  16  chr16_48591195     AAsi    G    A        0      0        2 
  16  chr16_48591195     AKia    G    A        0      0        2 
  16  chr16_48591195     AOna    G    A        0      0        2 
  16  chr16_48591195     ASom    G    A        0      0        2 
  16  chr16_48591195     HCab    G    A        0      0        2 
  16  chr16_48591195     HPrz    G    A      0.5      1        2 
  16  chr16_48591195     ZBoe    G    A        0      0        2 
  16  chr16_48591195     ZGre    G    A        0      0        2 
  16  chr16_48591195     ZHar    G    A        0      0        2 
  16  chr16_48591195   Sample    G    A        0      0        2 
  16  chr16_48591587     AAsi    G    C        1      2        2 
  16  chr16_48591587     AKia    G    C        0      0        2 
  16  chr16_48591587     AOna    G    C        0      0        2 
  16  chr16_48591587     ASom    G    C        0      0        2 
  16  chr16_48591587     HCab    G    C        0      0        2 
  16  chr16_48591587     HPrz    G    C        0      0        2 
  16  chr16_48591587     ZBoe    G    C        0      0        2 
  16  chr16_48591587     ZGre    G    C        0      0        2 
  16  chr16_48591587     ZHar    G    C        0      0        2 
  16  chr16_48591587   Sample    G    C        1      2        2 
  16  chr16_48594037     AAsi    C    T        0      0        2 
  16  chr16_48594037     AKia    C    T        0      0        2 
  16  chr16_48594037     AOna    C    T        0      0        2 
  16  chr16_48594037     ASom    C    T        0      0        2 
  16  chr16_48594037     HCab    C    T        0      0        2 
  16  chr16_48594037     HPrz    C    T      0.5      1        2 
  16  chr16_48594037     ZBoe    C    T        0      0        2 
  16  chr16_48594037     ZGre    C    T        0      0        2 
  16  chr16_48594037     ZHar    C    T        0      0        2 
  16  chr16_48594037   Sample    C    T        0      0        2 
  16  chr16_48597498     AAsi    A    G        0      0        2 
  16  chr16_48597498     AKia    A    G        0      0        2 
  16  chr16_48597498     AOna    A    G        0      0        2 
  16  chr16_48597498     ASom    A    G        0      0        2 
  16  chr16_48597498     HCab    A    G        0      0        2 
  16  chr16_48597498     HPrz    A    G        0      0        2 
  16  chr16_48597498     ZBoe    A    G        1      2        2 
  16  chr16_48597498     ZGre    A    G        0      0        2 
  16  chr16_48597498     ZHar    A    G        0      0        2 
  16  chr16_48597498   Sample    A    G        0      0        2 
  16  chr16_48600075     AAsi    G    A        0      0        2 
  16  chr16_48600075     AKia    G    A        0      0        2 
  16  chr16_48600075     AOna    G    A        0      0        2 
  16  chr16_48600075     ASom    G    A        0      0        2 
  16  chr16_48600075     HCab    G    A        0      0        2 
  16  chr16_48600075     HPrz    G    A        0      0        2 
  16  chr16_48600075     ZBoe    G    A        0      0        2 
  16  chr16_48600075     ZGre    G    A        0      0        2 
  16  chr16_48600075     ZHar    G    A        1      2        2 
  16  chr16_48600075   Sample    G    A        0      0        2 
  16  chr16_48607671     AAsi    T    C        1      2        2 
  16  chr16_48607671     AKia    T    C        0      0        2 
  16  chr16_48607671     AOna    T    C        0      0        2 
  16  chr16_48607671     ASom    T    C        1      2        2 
  16  chr16_48607671     HCab    T    C        0      0        2 
  16  chr16_48607671     HPrz    T    C        0      0        2 
  16  chr16_48607671     ZBoe    T    C        0      0        2 
  16  chr16_48607671     ZGre    T    C        0      0        2 
  16  chr16_48607671     ZHar    T    C        0      0        2 
  16  chr16_48607671   Sample    T    C        1      2        2 
  16  chr16_48608363     AAsi    C    A        0      0        2 
  16  chr16_48608363     AKia    C    A        0      0        2 
  16  chr16_48608363     AOna    C    A        0      0        2 
  16  chr16_48608363     ASom    C    A        0      0        2 
  16  chr16_48608363     HCab    C    A        1      2        2 
  16  chr16_48608363     HPrz    C    A        1      2        2 
  16  chr16_48608363     ZBoe    C    A        0      0        2 
  16  chr16_48608363     ZGre    C    A        0      0        2 
  16  chr16_48608363     ZHar    C    A        0      0        2 
  16  chr16_48608363   Sample    C    A        0      0        2 
  16  chr16_48612846     AAsi    T    C        0      0        2 
  16  chr16_48612846     AKia    T    C        0      0        2 
  16  chr16_48612846     AOna    T    C        0      0        2 
  16  chr16_48612846     ASom    T    C        0      0        2 
  16  chr16_48612846     HCab    T    C        0      0        2 
  16  chr16_48612846     HPrz    T    C      0.5      1        2 
  16  chr16_48612846     ZBoe    T    C        0      0        2 
  16  chr16_48612846     ZGre    T    C        0      0        2 
  16  chr16_48612846     ZHar    T    C        0      0        2 
  16  chr16_48612846   Sample    T    C        0      0        2 
  16  chr16_48617891     AAsi    C    T        0      0        2 
  16  chr16_48617891     AKia    C    T        0      0        2 
  16  chr16_48617891     AOna    C    T        0      0        2 
  16  chr16_48617891     ASom    C    T        0      0        2 
  16  chr16_48617891     HCab    C    T        1      2        2 
  16  chr16_48617891     HPrz    C    T        0      0        2 
  16  chr16_48617891     ZBoe    C    T        0      0        2 
  16  chr16_48617891     ZGre    C    T        0      0        2 
  16  chr16_48617891     ZHar    C    T        0      0        2 
  16  chr16_48617891   Sample    C    T        0      0        2 
  16  chr16_48619001     AAsi    C    T        0      0        2 
  16  chr16_48619001     AKia    C    T        0      0        2 
  16  chr16_48619001     AOna    C    T        0      0        2 
  16  chr16_48619001     ASom    C    T        0      0        2 
  16  chr16_48619001     HCab    C    T        1      2        2 
  16  chr16_48619001     HPrz    C    T        0      0        2 
  16  chr16_48619001     ZBoe    C    T        0      0        2 
  16  chr16_48619001     ZGre    C    T        0      0        2 
  16  chr16_48619001     ZHar    C    T        0      0        2 
  16  chr16_48619001   Sample    C    T        0      0        2 
  16  chr16_48623232     AAsi    C    T        0      0        2 
  16  chr16_48623232     AKia    C    T        0      0        2 
  16  chr16_48623232     AOna    C    T        0      0        2 
  16  chr16_48623232     ASom    C    T        0      0        2 
  16  chr16_48623232     HCab    C    T        1      2        2 
  16  chr16_48623232     HPrz    C    T        0      0        2 
  16  chr16_48623232     ZBoe    C    T        0      0        2 
  16  chr16_48623232     ZGre    C    T        0      0        2 
  16  chr16_48623232     ZHar    C    T        0      0        2 
  16  chr16_48623232   Sample    C    T        0      0        2 
  16  chr16_48625960     AAsi    A    G        0      0        2 
  16  chr16_48625960     AKia    A    G        0      0        2 
  16  chr16_48625960     AOna    A    G        0      0        2 
  16  chr16_48625960     ASom    A    G        0      0        2 
  16  chr16_48625960     HCab    A    G        1      2        2 
  16  chr16_48625960     HPrz    A    G        0      0        2 
  16  chr16_48625960     ZBoe    A    G        0      0        2 
  16  chr16_48625960     ZGre    A    G        0      0        2 
  16  chr16_48625960     ZHar    A    G        0      0        2 
  16  chr16_48625960   Sample    A    G        0      0        2 
  16  chr16_48627033     AAsi    C    T        0      0        2 
  16  chr16_48627033     AKia    C    T        0      0        2 
  16  chr16_48627033     AOna    C    T        0      0        2 
  16  chr16_48627033     ASom    C    T        0      0        2 
  16  chr16_48627033     HCab    C    T        0      0        2 
  16  chr16_48627033     HPrz    C    T        0      0        2 
  16  chr16_48627033     ZBoe    C    T        1      2        2 
  16  chr16_48627033     ZGre    C    T        0      0        2 
  16  chr16_48627033     ZHar    C    T        0      0        2 
  16  chr16_48627033   Sample    C    T        0      0        2 
  16  chr16_48631327     AAsi    A    G        0      0        2 
  16  chr16_48631327     AKia    A    G        0      0        2 
  16  chr16_48631327     AOna    A    G        0      0        2 
  16  chr16_48631327     ASom    A    G        0      0        2 
  16  chr16_48631327     HCab    A    G        0      0        2 
  16  chr16_48631327     HPrz    A    G        0      0        2 
  16  chr16_48631327     ZBoe    A    G      0.5      1        2 
  16  chr16_48631327     ZGre    A    G        0      0        2 
  16  chr16_48631327     ZHar    A    G        0      0        2 
  16  chr16_48631327   Sample    A    G        0      0        2 
  16  chr16_48631328     AAsi    C    G        0      0        2 
  16  chr16_48631328     AKia    C    G        0      0        2 
  16  chr16_48631328     AOna    C    G        0      0        2 
  16  chr16_48631328     ASom    C    G        0      0        2 
  16  chr16_48631328     HCab    C    G        1      2        2 
  16  chr16_48631328     HPrz    C    G        0      0        2 
  16  chr16_48631328     ZBoe    C    G        0      0        2 
  16  chr16_48631328     ZGre    C    G        0      0        2 
  16  chr16_48631328     ZHar    C    G        0      0        2 
  16  chr16_48631328   Sample    C    G        0      0        2 
  16  chr16_48631430     AAsi    T    C        0      0        2 
  16  chr16_48631430     AKia    T    C        1      2        2 
  16  chr16_48631430     AOna    T    C      0.5      1        2 
  16  chr16_48631430     ASom    T    C        0      0        2 
  16  chr16_48631430     HCab    T    C        0      0        2 
  16  chr16_48631430     HPrz    T    C        0      0        2 
  16  chr16_48631430     ZBoe    T    C        0      0        2 
  16  chr16_48631430     ZGre    T    C        0      0        2 
  16  chr16_48631430     ZHar    T    C        0      0        2 
  16  chr16_48631430   Sample    T    C        0      0        2 
  16  chr16_48633563     AAsi    C    T        0      0        2 
  16  chr16_48633563     AKia    C    T        0      0        2 
  16  chr16_48633563     AOna    C    T        0      0        2 
  16  chr16_48633563     ASom    C    T        0      0        2 
  16  chr16_48633563     HCab    C    T        1      2        2 
  16  chr16_48633563     HPrz    C    T        0      0        2 
  16  chr16_48633563     ZBoe    C    T        0      0        2 
  16  chr16_48633563     ZGre    C    T        0      0        2 
  16  chr16_48633563     ZHar    C    T        0      0        2 
  16  chr16_48633563   Sample    C    T        0      0        2 
  16  chr16_48636844     AAsi    C    A        0      0        2 
  16  chr16_48636844     AKia    C    A        0      0        2 
  16  chr16_48636844     AOna    C    A      0.5      1        2 
  16  chr16_48636844     ASom    C    A        0      0        2 
  16  chr16_48636844     HCab    C    A        0      0        2 
  16  chr16_48636844     HPrz    C    A        0      0        2 
  16  chr16_48636844     ZBoe    C    A        0      0        2 
  16  chr16_48636844     ZGre    C    A        0      0        2 
  16  chr16_48636844     ZHar    C    A        0      0        2 
  16  chr16_48636844   Sample    C    A        0      0        2 
  16  chr16_48641015     AAsi    T    C        0      0        2 
  16  chr16_48641015     AKia    T    C        0      0        2 
  16  chr16_48641015     AOna    T    C        0      0        2 
  16  chr16_48641015     ASom    T    C        0      0        2 
  16  chr16_48641015     HCab    T    C        0      0        2 
  16  chr16_48641015     HPrz    T    C        0      0        2 
  16  chr16_48641015     ZBoe    T    C      0.5      1        2 
  16  chr16_48641015     ZGre    T    C        0      0        2 
  16  chr16_48641015     ZHar    T    C        0      0        2 
  16  chr16_48641015   Sample    T    C        0      0        2 
  16  chr16_48643821     AAsi    G    T        0      0        2 
  16  chr16_48643821     AKia    G    T        0      0        2 
  16  chr16_48643821     AOna    G    T        0      0        2 
  16  chr16_48643821     ASom    G    T        0      0        2 
  16  chr16_48643821     HCab    G    T        0      0        2 
  16  chr16_48643821     HPrz    G    T      0.5      1        2 
  16  chr16_48643821     ZBoe    G    T        0      0        2 
  16  chr16_48643821     ZGre    G    T        0      0        2 
  16  chr16_48643821     ZHar    G    T        0      0        2 
  16  chr16_48643821   Sample    G    T        0      0        2 
  16  chr16_48651736     AAsi    A    G        0      0        2 
  16  chr16_48651736     AKia    A    G        1      2        2 
  16  chr16_48651736     AOna    A    G      0.5      1        2 
  16  chr16_48651736     ASom    A    G        0      0        2 
  16  chr16_48651736     HCab    A    G        0      0        2 
  16  chr16_48651736     HPrz    A    G        0      0        2 
  16  chr16_48651736     ZBoe    A    G        0      0        2 
  16  chr16_48651736     ZGre    A    G        0      0        2 
  16  chr16_48651736     ZHar    A    G        0      0        2 
  16  chr16_48651736   Sample    A    G        0      0        2 
  16  chr16_48654857     AAsi    T    C        0      0        2 
  16  chr16_48654857     AKia    T    C        0      0        2 
  16  chr16_48654857     AOna    T    C        0      0        2 
  16  chr16_48654857     ASom    T    C        0      0        2 
  16  chr16_48654857     HCab    T    C        0      0        2 
  16  chr16_48654857     HPrz    T    C        0      0        2 
  16  chr16_48654857     ZBoe    T    C      0.5      1        2 
  16  chr16_48654857     ZGre    T    C        0      0        2 
  16  chr16_48654857     ZHar    T    C        0      0        2 
  16  chr16_48654857   Sample    T    C        0      0        2 
  16  chr16_48657135     AAsi    T    C      0.5      1        2 
  16  chr16_48657135     AKia    T    C        0      0        2 
  16  chr16_48657135     AOna    T    C        0      0        2 
  16  chr16_48657135     ASom    T    C        0      0        2 
  16  chr16_48657135     HCab    T    C        0      0        2 
  16  chr16_48657135     HPrz    T    C        0      0        2 
  16  chr16_48657135     ZBoe    T    C        0      0        2 
  16  chr16_48657135     ZGre    T    C        0      0        2 
  16  chr16_48657135     ZHar    T    C        0      0        2 
  16  chr16_48657135   Sample    T    C        0      0        2 
  16  chr16_48666231     AAsi    G    A        0      0        2 
  16  chr16_48666231     AKia    G    A        0      0        2 
  16  chr16_48666231     AOna    G    A        0      0        2 
  16  chr16_48666231     ASom    G    A        0      0        2 
  16  chr16_48666231     HCab    G    A        1      2        2 
  16  chr16_48666231     HPrz    G    A        1      2        2 
  16  chr16_48666231     ZBoe    G    A        0      0        2 
  16  chr16_48666231     ZGre    G    A        0      0        2 
  16  chr16_48666231     ZHar    G    A        0      0        2 
  16  chr16_48666231   Sample    G    A        0      0        2 
  16  chr16_48670641     AAsi    G    A        0      0        2 
  16  chr16_48670641     AKia    G    A        0      0        2 
  16  chr16_48670641     AOna    G    A        0      0        2 
  16  chr16_48670641     ASom    G    A        0      0        2 
  16  chr16_48670641     HCab    G    A        1      2        2 
  16  chr16_48670641     HPrz    G    A        1      2        2 
  16  chr16_48670641     ZBoe    G    A        0      0        2 
  16  chr16_48670641     ZGre    G    A        0      0        2 
  16  chr16_48670641     ZHar    G    A        0      0        2 
  16  chr16_48670641   Sample    G    A        0      0        2 
  16  chr16_48672515     AAsi    G    A        0      0        2 
  16  chr16_48672515     AKia    G    A        0      0        2 
  16  chr16_48672515     AOna    G    A        0      0        2 
  16  chr16_48672515     ASom    G    A        0      0        2 
  16  chr16_48672515     HCab    G    A        1      2        2 
  16  chr16_48672515     HPrz    G    A        1      2        2 
  16  chr16_48672515     ZBoe    G    A        0      0        2 
  16  chr16_48672515     ZGre    G    A        0      0        2 
  16  chr16_48672515     ZHar    G    A        0      0        2 
  16  chr16_48672515   Sample    G    A        0      0        2 
  16  chr16_48679860     AAsi    T    C        0      0        2 
  16  chr16_48679860     AKia    T    C        0      0        2 
  16  chr16_48679860     AOna    T    C        0      0        2 
  16  chr16_48679860     ASom    T    C        0      0        2 
  16  chr16_48679860     HCab    T    C        0      0        2 
  16  chr16_48679860     HPrz    T    C        0      0        2 
  16  chr16_48679860     ZBoe    T    C      0.5      1        2 
  16  chr16_48679860     ZGre    T    C        0      0        2 
  16  chr16_48679860     ZHar    T    C        0      0        2 
  16  chr16_48679860   Sample    T    C        0      0        2 
  16  chr16_48682644     AAsi    T    C      0.5      1        2 
  16  chr16_48682644     AKia    T    C        0      0        2 
  16  chr16_48682644     AOna    T    C        0      0        2 
  16  chr16_48682644     ASom    T    C        0      0        2 
  16  chr16_48682644     HCab    T    C        0      0        2 
  16  chr16_48682644     HPrz    T    C        0      0        2 
  16  chr16_48682644     ZBoe    T    C        0      0        2 
  16  chr16_48682644     ZGre    T    C        0      0        2 
  16  chr16_48682644     ZHar    T    C        0      0        2 
  16  chr16_48682644   Sample    T    C        0      0        2 
  16  chr16_48683853     AAsi    C    A        0      0        2 
  16  chr16_48683853     AKia    C    A        0      0        2 
  16  chr16_48683853     AOna    C    A        0      0        2 
  16  chr16_48683853     ASom    C    A        0      0        2 
  16  chr16_48683853     HCab    C    A        0      0        2 
  16  chr16_48683853     HPrz    C    A        0      0        2 
  16  chr16_48683853     ZBoe    C    A      0.5      1        2 
  16  chr16_48683853     ZGre    C    A        0      0        2 
  16  chr16_48683853     ZHar    C    A        1      2        2 
  16  chr16_48683853   Sample    C    A        0      0        2 
  16  chr16_48690379     AAsi    C    A        0      0        2 
  16  chr16_48690379     AKia    C    A        0      0        2 
  16  chr16_48690379     AOna    C    A        0      0        2 
  16  chr16_48690379     ASom    C    A        0      0        2 
  16  chr16_48690379     HCab    C    A        1      2        2 
  16  chr16_48690379     HPrz    C    A        1      2        2 
  16  chr16_48690379     ZBoe    C    A        0      0        2 
  16  chr16_48690379     ZGre    C    A        0      0        2 
  16  chr16_48690379     ZHar    C    A        0      0        2 
  16  chr16_48690379   Sample    C    A        0      0        2 
  16  chr16_48700135     AAsi    T    G        0      0        2 
  16  chr16_48700135     AKia    T    G        0      0        2 
  16  chr16_48700135     AOna    T    G        0      0        2 
  16  chr16_48700135     ASom    T    G        0      0        2 
  16  chr16_48700135     HCab    T    G      0.5      1        2 
  16  chr16_48700135     HPrz    T    G        0      0        2 
  16  chr16_48700135     ZBoe    T    G        0      0        2 
  16  chr16_48700135     ZGre    T    G        0      0        2 
  16  chr16_48700135     ZHar    T    G        0      0        2 
  16  chr16_48700135   Sample    T    G        0      0        2 
  16  chr16_48701317     AAsi    C    G        0      0        2 
  16  chr16_48701317     AKia    C    G        0      0        2 
  16  chr16_48701317     AOna    C    G        0      0        2 
  16  chr16_48701317     ASom    C    G        0      0        2 
  16  chr16_48701317     HCab    C    G        0      0        2 
  16  chr16_48701317     HPrz    C    G        0      0        2 
  16  chr16_48701317     ZBoe    C    G      0.5      1        2 
  16  chr16_48701317     ZGre    C    G        1      2        2 
  16  chr16_48701317     ZHar    C    G        0      0        2 
  16  chr16_48701317   Sample    C    G        0      0        2 
  16  chr16_48702483     AAsi    G    C        0      0        2 
  16  chr16_48702483     AKia    G    C        0      0        2 
  16  chr16_48702483     AOna    G    C        0      0        2 
  16  chr16_48702483     ASom    G    C        0      0        2 
  16  chr16_48702483     HCab    G    C        1      2        2 
  16  chr16_48702483     HPrz    G    C        1      2        2 
  16  chr16_48702483     ZBoe    G    C        0      0        2 
  16  chr16_48702483     ZGre    G    C        0      0        2 
  16  chr16_48702483     ZHar    G    C        0      0        2 
  16  chr16_48702483   Sample    G    C        0      0        2 
  16  chr16_48703334     AAsi    T    C      0.5      1        2 
  16  chr16_48703334     AKia    T    C        0      0        2 
  16  chr16_48703334     AOna    T    C        0      0        2 
  16  chr16_48703334     ASom    T    C        1      2        2 
  16  chr16_48703334     HCab    T    C        0      0        2 
  16  chr16_48703334     HPrz    T    C        0      0        2 
  16  chr16_48703334     ZBoe    T    C        0      0        2 
  16  chr16_48703334     ZGre    T    C        0      0        2 
  16  chr16_48703334     ZHar    T    C        0      0        2 
  16  chr16_48703334   Sample    T    C        0      0        2 
  16  chr16_48705705     AAsi    G    A        0      0        2 
  16  chr16_48705705     AKia    G    A        0      0        2 
  16  chr16_48705705     AOna    G    A      0.5      1        2 
  16  chr16_48705705     ASom    G    A        0      0        2 
  16  chr16_48705705     HCab    G    A        0      0        2 
  16  chr16_48705705     HPrz    G    A        0      0        2 
  16  chr16_48705705     ZBoe    G    A        0      0        2 
  16  chr16_48705705     ZGre    G    A        0      0        2 
  16  chr16_48705705     ZHar    G    A        0      0        2 
  16  chr16_48705705   Sample    G    A        0      0        2 
  16  chr16_48707024     AAsi    C    G        0      0        2 
  16  chr16_48707024     AKia    C    G        0      0        2 
  16  chr16_48707024     AOna    C    G        0      0        2 
  16  chr16_48707024     ASom    C    G        0      0        2 
  16  chr16_48707024     HCab    C    G        0      0        2 
  16  chr16_48707024     HPrz    C    G        0      0        2 
  16  chr16_48707024     ZBoe    C    G      0.5      1        2 
  16  chr16_48707024     ZGre    C    G        0      0        2 
  16  chr16_48707024     ZHar    C    G        0      0        2 
  16  chr16_48707024   Sample    C    G        0      0        2 
  16  chr16_48707255     AAsi    G    A        0      0        2 
  16  chr16_48707255     AKia    G    A        0      0        2 
  16  chr16_48707255     AOna    G    A        0      0        2 
  16  chr16_48707255     ASom    G    A        0      0        2 
  16  chr16_48707255     HCab    G    A        1      2        2 
  16  chr16_48707255     HPrz    G    A        1      2        2 
  16  chr16_48707255     ZBoe    G    A        0      0        2 
  16  chr16_48707255     ZGre    G    A        0      0        2 
  16  chr16_48707255     ZHar    G    A        0      0        2 
  16  chr16_48707255   Sample    G    A        0      0        2 
  16  chr16_48707700     AAsi    T    C        1      2        2 
  16  chr16_48707700     AKia    T    C        0      0        2 
  16  chr16_48707700     AOna    T    C        0      0        2 
  16  chr16_48707700     ASom    T    C        1      2        2 
  16  chr16_48707700     HCab    T    C        0      0        2 
  16  chr16_48707700     HPrz    T    C        0      0        2 
  16  chr16_48707700     ZBoe    T    C        0      0        2 
  16  chr16_48707700     ZGre    T    C        0      0        2 
  16  chr16_48707700     ZHar    T    C        0      0        2 
  16  chr16_48707700   Sample    T    C        1      2        2 
  16  chr16_48714485     AAsi    C    T        0      0        2 
  16  chr16_48714485     AKia    C    T        0      0        2 
  16  chr16_48714485     AOna    C    T        0      0        2 
  16  chr16_48714485     ASom    C    T        0      0        2 
  16  chr16_48714485     HCab    C    T        0      0        2 
  16  chr16_48714485     HPrz    C    T        0      0        2 
  16  chr16_48714485     ZBoe    C    T        0      0        2 
  16  chr16_48714485     ZGre    C    T      0.5      1        2 
  16  chr16_48714485     ZHar    C    T        0      0        2 
  16  chr16_48714485   Sample    C    T        0      0        2 
  16  chr16_48716192     AAsi    A    G        0      0        2 
  16  chr16_48716192     AKia    A    G        0      0        2 
  16  chr16_48716192     AOna    A    G        0      0        2 
  16  chr16_48716192     ASom    A    G        0      0        2 
  16  chr16_48716192     HCab    A    G        0      0        2 
  16  chr16_48716192     HPrz    A    G        0      0        2 
  16  chr16_48716192     ZBoe    A    G        0      0        2 
  16  chr16_48716192     ZGre    A    G        0      0        2 
  16  chr16_48716192     ZHar    A    G        1      2        2 
  16  chr16_48716192   Sample    A    G        0      0        2 
  16  chr16_48718882     AAsi    C    T        0      0        2 
  16  chr16_48718882     AKia    C    T        0      0        2 
  16  chr16_48718882     AOna    C    T        0      0        2 
  16  chr16_48718882     ASom    C    T        0      0        2 
  16  chr16_48718882     HCab    C    T        1      2        2 
  16  chr16_48718882     HPrz    C    T        1      2        2 
  16  chr16_48718882     ZBoe    C    T        0      0        2 
  16  chr16_48718882     ZGre    C    T        0      0        2 
  16  chr16_48718882     ZHar    C    T        0      0        2 
  16  chr16_48718882   Sample    C    T        0      0        2 
  16  chr16_48723302     AAsi    T    A        0      0        2 
  16  chr16_48723302     AKia    T    A        0      0        2 
  16  chr16_48723302     AOna    T    A        0      0        2 
  16  chr16_48723302     ASom    T    A        1      2        2 
  16  chr16_48723302     HCab    T    A        0      0        2 
  16  chr16_48723302     HPrz    T    A        0      0        2 
  16  chr16_48723302     ZBoe    T    A        0      0        2 
  16  chr16_48723302     ZGre    T    A        0      0        2 
  16  chr16_48723302     ZHar    T    A        0      0        2 
  16  chr16_48723302   Sample    T    A        0      0        2 
  16  chr16_48729147     AAsi    G    T        0      0        2 
  16  chr16_48729147     AKia    G    T        0      0        2 
  16  chr16_48729147     AOna    G    T        0      0        2 
  16  chr16_48729147     ASom    G    T        0      0        2 
  16  chr16_48729147     HCab    G    T        0      0        2 
  16  chr16_48729147     HPrz    G    T        0      0        2 
  16  chr16_48729147     ZBoe    G    T        0      0        2 
  16  chr16_48729147     ZGre    G    T        1      2        2 
  16  chr16_48729147     ZHar    G    T        0      0        2 
  16  chr16_48729147   Sample    G    T        0      0        2 
  16  chr16_48737236     AAsi    A    G        0      0        2 
  16  chr16_48737236     AKia    A    G        1      2        2 
  16  chr16_48737236     AOna    A    G      0.5      1        2 
  16  chr16_48737236     ASom    A    G        0      0        2 
  16  chr16_48737236     HCab    A    G        0      0        2 
  16  chr16_48737236     HPrz    A    G        0      0        2 
  16  chr16_48737236     ZBoe    A    G        0      0        2 
  16  chr16_48737236     ZGre    A    G        0      0        2 
  16  chr16_48737236     ZHar    A    G        0      0        2 
  16  chr16_48737236   Sample    A    G        0      0        2 
  16  chr16_48743324     AAsi    G    A        0      0        2 
  16  chr16_48743324     AKia    G    A        1      2        2 
  16  chr16_48743324     AOna    G    A      0.5      1        2 
  16  chr16_48743324     ASom    G    A        0      0        2 
  16  chr16_48743324     HCab    G    A        0      0        2 
  16  chr16_48743324     HPrz    G    A        0      0        2 
  16  chr16_48743324     ZBoe    G    A        0      0        2 
  16  chr16_48743324     ZGre    G    A        0      0        2 
  16  chr16_48743324     ZHar    G    A        0      0        2 
  16  chr16_48743324   Sample    G    A        0      0        2 
  16  chr16_48743751     AAsi    G    C        0      0        2 
  16  chr16_48743751     AKia    G    C        0      0        2 
  16  chr16_48743751     AOna    G    C        0      0        2 
  16  chr16_48743751     ASom    G    C        0      0        2 
  16  chr16_48743751     HCab    G    C        0      0        2 
  16  chr16_48743751     HPrz    G    C        0      0        2 
  16  chr16_48743751     ZBoe    G    C        1      2        2 
  16  chr16_48743751     ZGre    G    C        0      0        2 
  16  chr16_48743751     ZHar    G    C        1      2        2 
  16  chr16_48743751   Sample    G    C        0      0        2 
  16  chr16_48743762     AAsi    G    A        0      0        2 
  16  chr16_48743762     AKia    G    A        0      0        2 
  16  chr16_48743762     AOna    G    A        0      0        2 
  16  chr16_48743762     ASom    G    A        0      0        2 
  16  chr16_48743762     HCab    G    A        0      0        2 
  16  chr16_48743762     HPrz    G    A        0      0        2 
  16  chr16_48743762     ZBoe    G    A      0.5      1        2 
  16  chr16_48743762     ZGre    G    A        0      0        2 
  16  chr16_48743762     ZHar    G    A        0      0        2 
  16  chr16_48743762   Sample    G    A        0      0        2 
  16  chr16_48754555     AAsi    T    G        0      0        2 
  16  chr16_48754555     AKia    T    G        0      0        2 
  16  chr16_48754555     AOna    T    G        0      0        2 
  16  chr16_48754555     ASom    T    G        0      0        2 
  16  chr16_48754555     HCab    T    G        1      2        2 
  16  chr16_48754555     HPrz    T    G        1      2        2 
  16  chr16_48754555     ZBoe    T    G        0      0        2 
  16  chr16_48754555     ZGre    T    G        0      0        2 
  16  chr16_48754555     ZHar    T    G        0      0        2 
  16  chr16_48754555   Sample    T    G        0      0        2 
  16  chr16_48755541     AAsi    G    T        0      0        2 
  16  chr16_48755541     AKia    G    T        0      0        2 
  16  chr16_48755541     AOna    G    T        0      0        2 
  16  chr16_48755541     ASom    G    T        0      0        2 
  16  chr16_48755541     HCab    G    T        0      0        2 
  16  chr16_48755541     HPrz    G    T      0.5      1        2 
  16  chr16_48755541     ZBoe    G    T        0      0        2 
  16  chr16_48755541     ZGre    G    T        0      0        2 
  16  chr16_48755541     ZHar    G    T        0      0        2 
  16  chr16_48755541   Sample    G    T        0      0        2 
  16  chr16_48756070     AAsi    T    C        0      0        2 
  16  chr16_48756070     AKia    T    C        0      0        2 
  16  chr16_48756070     AOna    T    C        0      0        2 
  16  chr16_48756070     ASom    T    C        0      0        2 
  16  chr16_48756070     HCab    T    C        1      2        2 
  16  chr16_48756070     HPrz    T    C        1      2        2 
  16  chr16_48756070     ZBoe    T    C        0      0        2 
  16  chr16_48756070     ZGre    T    C        0      0        2 
  16  chr16_48756070     ZHar    T    C        0      0        2 
  16  chr16_48756070   Sample    T    C        0      0        2 
  16  chr16_48757760     AAsi    A    G        1      2        2 
  16  chr16_48757760     AKia    A    G        0      0        2 
  16  chr16_48757760     AOna    A    G        0      0        2 
  16  chr16_48757760     ASom    A    G        1      2        2 
  16  chr16_48757760     HCab    A    G        0      0        2 
  16  chr16_48757760     HPrz    A    G        0      0        2 
  16  chr16_48757760     ZBoe    A    G        0      0        2 
  16  chr16_48757760     ZGre    A    G        0      0        2 
  16  chr16_48757760     ZHar    A    G        0      0        2 
  16  chr16_48757760   Sample    A    G        1      2        2 
  16  chr16_48759070     AAsi    C    T        0      0        2 
  16  chr16_48759070     AKia    C    T        0      0        2 
  16  chr16_48759070     AOna    C    T        0      0        2 
  16  chr16_48759070     ASom    C    T        0      0        2 
  16  chr16_48759070     HCab    C    T        1      2        2 
  16  chr16_48759070     HPrz    C    T        1      2        2 
  16  chr16_48759070     ZBoe    C    T        0      0        2 
  16  chr16_48759070     ZGre    C    T        0      0        2 
  16  chr16_48759070     ZHar    C    T        0      0        2 
  16  chr16_48759070   Sample    C    T        0      0        2 
  16  chr16_48766826     AAsi    C    T        0      0        2 
  16  chr16_48766826     AKia    C    T        0      0        2 
  16  chr16_48766826     AOna    C    T        0      0        2 
  16  chr16_48766826     ASom    C    T        0      0        2 
  16  chr16_48766826     HCab    C    T        0      0        2 
  16  chr16_48766826     HPrz    C    T        0      0        2 
  16  chr16_48766826     ZBoe    C    T        1      2        2 
  16  chr16_48766826     ZGre    C    T        0      0        2 
  16  chr16_48766826     ZHar    C    T        0      0        2 
  16  chr16_48766826   Sample    C    T        0      0        2 
  16  chr16_48781118     AAsi    C    T        0      0        2 
  16  chr16_48781118     AKia    C    T        0      0        2 
  16  chr16_48781118     AOna    C    T        0      0        2 
  16  chr16_48781118     ASom    C    T        0      0        2 
  16  chr16_48781118     HCab    C    T        0      0        2 
  16  chr16_48781118     HPrz    C    T        0      0        2 
  16  chr16_48781118     ZBoe    C    T        0      0        2 
  16  chr16_48781118     ZGre    C    T      0.5      1        2 
  16  chr16_48781118     ZHar    C    T        0      0        2 
  16  chr16_48781118   Sample    C    T        0      0        2 
  16  chr16_48786154     AAsi    A    G        0      0        2 
  16  chr16_48786154     AKia    A    G        0      0        2 
  16  chr16_48786154     AOna    A    G        0      0        2 
  16  chr16_48786154     ASom    A    G        0      0        2 
  16  chr16_48786154     HCab    A    G        1      2        2 
  16  chr16_48786154     HPrz    A    G        1      2        2 
  16  chr16_48786154     ZBoe    A    G        0      0        2 
  16  chr16_48786154     ZGre    A    G        0      0        2 
  16  chr16_48786154     ZHar    A    G        0      0        2 
  16  chr16_48786154   Sample    A    G        0      0        2 
  16  chr16_48797991     AAsi    T    G        0      0        2 
  16  chr16_48797991     AKia    T    G        0      0        2 
  16  chr16_48797991     AOna    T    G        0      0        2 
  16  chr16_48797991     ASom    T    G        0      0        2 
  16  chr16_48797991     HCab    T    G      0.5      1        2 
  16  chr16_48797991     HPrz    T    G        0      0        2 
  16  chr16_48797991     ZBoe    T    G        0      0        2 
  16  chr16_48797991     ZGre    T    G        0      0        2 
  16  chr16_48797991     ZHar    T    G        0      0        2 
  16  chr16_48797991   Sample    T    G        0      0        2 
  16  chr16_48800633     AAsi    C    T        0      0        2 
  16  chr16_48800633     AKia    C    T        0      0        2 
  16  chr16_48800633     AOna    C    T        0      0        2 
  16  chr16_48800633     ASom    C    T        0      0        2 
  16  chr16_48800633     HCab    C    T        1      2        2 
  16  chr16_48800633     HPrz    C    T        1      2        2 
  16  chr16_48800633     ZBoe    C    T        0      0        2 
  16  chr16_48800633     ZGre    C    T        0      0        2 
  16  chr16_48800633     ZHar    C    T        0      0        2 
  16  chr16_48800633   Sample    C    T        0      0        2 
  16  chr16_48801430     AAsi    T    C        0      0        2 
  16  chr16_48801430     AKia    T    C        0      0        2 
  16  chr16_48801430     AOna    T    C        0      0        2 
  16  chr16_48801430     ASom    T    C        0      0        2 
  16  chr16_48801430     HCab    T    C        1      2        2 
  16  chr16_48801430     HPrz    T    C        1      2        2 
  16  chr16_48801430     ZBoe    T    C        1      2        2 
  16  chr16_48801430     ZGre    T    C        0      0        2 
  16  chr16_48801430     ZHar    T    C        0      0        2 
  16  chr16_48801430   Sample    T    C        1      2        2 
  16  chr16_48801519     AAsi    C    T        0      0        2 
  16  chr16_48801519     AKia    C    T        1      2        2 
  16  chr16_48801519     AOna    C    T      0.5      1        2 
  16  chr16_48801519     ASom    C    T        0      0        2 
  16  chr16_48801519     HCab    C    T        0      0        2 
  16  chr16_48801519     HPrz    C    T        0      0        2 
  16  chr16_48801519     ZBoe    C    T        0      0        2 
  16  chr16_48801519     ZGre    C    T        0      0        2 
  16  chr16_48801519     ZHar    C    T        0      0        2 
  16  chr16_48801519   Sample    C    T        0      0        2 
  16  chr16_48806369     AAsi    G    T        0      0        2 
  16  chr16_48806369     AKia    G    T        0      0        2 
  16  chr16_48806369     AOna    G    T        0      0        2 
  16  chr16_48806369     ASom    G    T        0      0        2 
  16  chr16_48806369     HCab    G    T        0      0        2 
  16  chr16_48806369     HPrz    G    T      0.5      1        2 
  16  chr16_48806369     ZBoe    G    T        0      0        2 
  16  chr16_48806369     ZGre    G    T        0      0        2 
  16  chr16_48806369     ZHar    G    T        0      0        2 
  16  chr16_48806369   Sample    G    T        0      0        2 
  16  chr16_48810656     AAsi    C    A        1      2        2 
  16  chr16_48810656     AKia    C    A        0      0        2 
  16  chr16_48810656     AOna    C    A        0      0        2 
  16  chr16_48810656     ASom    C    A        0      0        2 
  16  chr16_48810656     HCab    C    A        0      0        2 
  16  chr16_48810656     HPrz    C    A        0      0        2 
  16  chr16_48810656     ZBoe    C    A        0      0        2 
  16  chr16_48810656     ZGre    C    A        0      0        2 
  16  chr16_48810656     ZHar    C    A        0      0        2 
  16  chr16_48810656   Sample    C    A        0      0        2 
  16  chr16_48812296     AAsi    A    G        0      0        2 
  16  chr16_48812296     AKia    A    G        0      0        2 
  16  chr16_48812296     AOna    A    G        0      0        2 
  16  chr16_48812296     ASom    A    G        0      0        2 
  16  chr16_48812296     HCab    A    G        0      0        2 
  16  chr16_48812296     HPrz    A    G        0      0        2 
  16  chr16_48812296     ZBoe    A    G      0.5      1        2 
  16  chr16_48812296     ZGre    A    G        0      0        2 
  16  chr16_48812296     ZHar    A    G        0      0        2 
  16  chr16_48812296   Sample    A    G        0      0        2 
  16  chr16_48816039     AAsi    C    T        0      0        2 
  16  chr16_48816039     AKia    C    T        0      0        2 
  16  chr16_48816039     AOna    C    T        0      0        2 
  16  chr16_48816039     ASom    C    T        0      0        2 
  16  chr16_48816039     HCab    C    T        1      2        2 
  16  chr16_48816039     HPrz    C    T        1      2        2 
  16  chr16_48816039     ZBoe    C    T        0      0        2 
  16  chr16_48816039     ZGre    C    T        0      0        2 
  16  chr16_48816039     ZHar    C    T        0      0        2 
  16  chr16_48816039   Sample    C    T        0      0        2 
  16  chr16_48838659     AAsi    T    G        0      0        2 
  16  chr16_48838659     AKia    T    G        0      0        2 
  16  chr16_48838659     AOna    T    G        0      0        2 
  16  chr16_48838659     ASom    T    G        0      0        2 
  16  chr16_48838659     HCab    T    G        0      0        2 
  16  chr16_48838659     HPrz    T    G        0      0        2 
  16  chr16_48838659     ZBoe    T    G        1      2        2 
  16  chr16_48838659     ZGre    T    G        1      2        2 
  16  chr16_48838659     ZHar    T    G        1      2        2 
  16  chr16_48838659   Sample    T    G        0      0        2 
  16  chr16_48841349     AAsi    C    T        0      0        2 
  16  chr16_48841349     AKia    C    T        0      0        2 
  16  chr16_48841349     AOna    C    T      0.5      1        2 
  16  chr16_48841349     ASom    C    T        0      0        2 
  16  chr16_48841349     HCab    C    T        0      0        2 
  16  chr16_48841349     HPrz    C    T        0      0        2 
  16  chr16_48841349     ZBoe    C    T        0      0        2 
  16  chr16_48841349     ZGre    C    T        0      0        2 
  16  chr16_48841349     ZHar    C    T        0      0        2 
  16  chr16_48841349   Sample    C    T        0      0        2 
  16  chr16_48841633     AAsi    C    T        0      0        2 
  16  chr16_48841633     AKia    C    T        1      2        2 
  16  chr16_48841633     AOna    C    T        1      2        2 
  16  chr16_48841633     ASom    C    T        0      0        2 
  16  chr16_48841633     HCab    C    T        0      0        2 
  16  chr16_48841633     HPrz    C    T        0      0        2 
  16  chr16_48841633     ZBoe    C    T        0      0        2 
  16  chr16_48841633     ZGre    C    T        0      0        2 
  16  chr16_48841633     ZHar    C    T        0      0        2 
  16  chr16_48841633   Sample    C    T        0      0        2 
  16  chr16_48842297     AAsi    G    C        0      0        2 
  16  chr16_48842297     AKia    G    C        0      0        2 
  16  chr16_48842297     AOna    G    C        0      0        2 
  16  chr16_48842297     ASom    G    C        0      0        2 
  16  chr16_48842297     HCab    G    C        0      0        2 
  16  chr16_48842297     HPrz    G    C        0      0        2 
  16  chr16_48842297     ZBoe    G    C        0      0        2 
  16  chr16_48842297     ZGre    G    C        0      0        2 
  16  chr16_48842297     ZHar    G    C        1      2        2 
  16  chr16_48842297   Sample    G    C        0      0        2 
  16  chr16_48845383     AAsi    A    C        0      0        2 
  16  chr16_48845383     AKia    A    C        0      0        2 
  16  chr16_48845383     AOna    A    C        0      0        2 
  16  chr16_48845383     ASom    A    C        0      0        2 
  16  chr16_48845383     HCab    A    C        1      2        2 
  16  chr16_48845383     HPrz    A    C        1      2        2 
  16  chr16_48845383     ZBoe    A    C        0      0        2 
  16  chr16_48845383     ZGre    A    C        0      0        2 
  16  chr16_48845383     ZHar    A    C        0      0        2 
  16  chr16_48845383   Sample    A    C        0      0        2 
  16  chr16_48845912     AAsi    T    C        0      0        2 
  16  chr16_48845912     AKia    T    C        0      0        2 
  16  chr16_48845912     AOna    T    C        0      0        2 
  16  chr16_48845912     ASom    T    C        0      0        2 
  16  chr16_48845912     HCab    T    C        0      0        2 
  16  chr16_48845912     HPrz    T    C        0      0        2 
  16  chr16_48845912     ZBoe    T    C        0      0        2 
  16  chr16_48845912     ZGre    T    C      0.5      1        2 
  16  chr16_48845912     ZHar    T    C        0      0        2 
  16  chr16_48845912   Sample    T    C        0      0        2 
  16  chr16_48846508     AAsi    T    C        0      0        2 
  16  chr16_48846508     AKia    T    C        0      0        2 
  16  chr16_48846508     AOna    T    C        0      0        2 
  16  chr16_48846508     ASom    T    C        0      0        2 
  16  chr16_48846508     HCab    T    C        0      0        2 
  16  chr16_48846508     HPrz    T    C        0      0        2 
  16  chr16_48846508     ZBoe    T    C      0.5      1        2 
  16  chr16_48846508     ZGre    T    C        0      0        2 
  16  chr16_48846508     ZHar    T    C        0      0        2 
  16  chr16_48846508   Sample    T    C        0      0        2 
  16  chr16_48859366     AAsi    C    G        0      0        2 
  16  chr16_48859366     AKia    C    G        1      2        2 
  16  chr16_48859366     AOna    C    G      0.5      1        2 
  16  chr16_48859366     ASom    C    G        0      0        2 
  16  chr16_48859366     HCab    C    G        0      0        2 
  16  chr16_48859366     HPrz    C    G        0      0        2 
  16  chr16_48859366     ZBoe    C    G        0      0        2 
  16  chr16_48859366     ZGre    C    G        0      0        2 
  16  chr16_48859366     ZHar    C    G        0      0        2 
  16  chr16_48859366   Sample    C    G        0      0        2 
  16  chr16_48863771     AAsi    C    A        0      0        2 
  16  chr16_48863771     AKia    C    A        1      2        2 
  16  chr16_48863771     AOna    C    A        1      2        2 
  16  chr16_48863771     ASom    C    A        0      0        2 
  16  chr16_48863771     HCab    C    A        0      0        2 
  16  chr16_48863771     HPrz    C    A        0      0        2 
  16  chr16_48863771     ZBoe    C    A        0      0        2 
  16  chr16_48863771     ZGre    C    A        0      0        2 
  16  chr16_48863771     ZHar    C    A        0      0        2 
  16  chr16_48863771   Sample    C    A        0      0        2 
  16  chr16_48864472     AAsi    G    A        0      0        2 
  16  chr16_48864472     AKia    G    A        1      2        2 
  16  chr16_48864472     AOna    G    A      0.5      1        2 
  16  chr16_48864472     ASom    G    A        0      0        2 
  16  chr16_48864472     HCab    G    A        0      0        2 
  16  chr16_48864472     HPrz    G    A        0      0        2 
  16  chr16_48864472     ZBoe    G    A        0      0        2 
  16  chr16_48864472     ZGre    G    A        0      0        2 
  16  chr16_48864472     ZHar    G    A        0      0        2 
  16  chr16_48864472   Sample    G    A        0      0        2 
  16  chr16_48865838     AAsi    T    C        0      0        2 
  16  chr16_48865838     AKia    T    C        0      0        2 
  16  chr16_48865838     AOna    T    C        0      0        2 
  16  chr16_48865838     ASom    T    C        0      0        2 
  16  chr16_48865838     HCab    T    C        0      0        2 
  16  chr16_48865838     HPrz    T    C        0      0        2 
  16  chr16_48865838     ZBoe    T    C        0      0        2 
  16  chr16_48865838     ZGre    T    C      0.5      1        2 
  16  chr16_48865838     ZHar    T    C        0      0        2 
  16  chr16_48865838   Sample    T    C        0      0        2 
  16  chr16_48872504     AAsi    A    T        0      0        2 
  16  chr16_48872504     AKia    A    T        0      0        2 
  16  chr16_48872504     AOna    A    T        0      0        2 
  16  chr16_48872504     ASom    A    T        0      0        2 
  16  chr16_48872504     HCab    A    T      0.5      1        2 
  16  chr16_48872504     HPrz    A    T      0.5      1        2 
  16  chr16_48872504     ZBoe    A    T        0      0        2 
  16  chr16_48872504     ZGre    A    T        0      0        2 
  16  chr16_48872504     ZHar    A    T        0      0        2 
  16  chr16_48872504   Sample    A    T        0      0        2 
  16  chr16_48874972     AAsi    A    G        0      0        2 
  16  chr16_48874972     AKia    A    G        0      0        2 
  16  chr16_48874972     AOna    A    G        0      0        2 
  16  chr16_48874972     ASom    A    G        0      0        2 
  16  chr16_48874972     HCab    A    G        0      0        2 
  16  chr16_48874972     HPrz    A    G        0      0        2 
  16  chr16_48874972     ZBoe    A    G        0      0        2 
  16  chr16_48874972     ZGre    A    G        0      0        2 
  16  chr16_48874972     ZHar    A    G        1      2        2 
  16  chr16_48874972   Sample    A    G        0      0        2 
  16  chr16_48883962     AAsi    C    T        0      0        2 
  16  chr16_48883962     AKia    C    T        0      0        2 
  16  chr16_48883962     AOna    C    T        0      0        2 
  16  chr16_48883962     ASom    C    T        0      0        2 
  16  chr16_48883962     HCab    C    T        1      2        2 
  16  chr16_48883962     HPrz    C    T        1      2        2 
  16  chr16_48883962     ZBoe    C    T        0      0        2 
  16  chr16_48883962     ZGre    C    T        0      0        2 
  16  chr16_48883962     ZHar    C    T        0      0        2 
  16  chr16_48883962   Sample    C    T        0      0        2 
  16  chr16_48889707     AAsi    A    G        0      0        2 
  16  chr16_48889707     AKia    A    G        0      0        2 
  16  chr16_48889707     AOna    A    G        0      0        2 
  16  chr16_48889707     ASom    A    G        0      0        2 
  16  chr16_48889707     HCab    A    G        0      0        2 
  16  chr16_48889707     HPrz    A    G        0      0        2 
  16  chr16_48889707     ZBoe    A    G        0      0        2 
  16  chr16_48889707     ZGre    A    G        1      2        2 
  16  chr16_48889707     ZHar    A    G        0      0        2 
  16  chr16_48889707   Sample    A    G        0      0        2 
  16  chr16_48894165     AAsi    C    T        0      0        2 
  16  chr16_48894165     AKia    C    T        0      0        2 
  16  chr16_48894165     AOna    C    T        0      0        2 
  16  chr16_48894165     ASom    C    T        0      0        2 
  16  chr16_48894165     HCab    C    T        0      0        2 
  16  chr16_48894165     HPrz    C    T        0      0        2 
  16  chr16_48894165     ZBoe    C    T      0.5      1        2 
  16  chr16_48894165     ZGre    C    T        0      0        2 
  16  chr16_48894165     ZHar    C    T        0      0        2 
  16  chr16_48894165   Sample    C    T        0      0        2 
  16  chr16_48896857     AAsi    A    C        0      0        2 
  16  chr16_48896857     AKia    A    C        0      0        2 
  16  chr16_48896857     AOna    A    C      0.5      1        2 
  16  chr16_48896857     ASom    A    C        0      0        2 
  16  chr16_48896857     HCab    A    C        0      0        2 
  16  chr16_48896857     HPrz    A    C        0      0        2 
  16  chr16_48896857     ZBoe    A    C        0      0        2 
  16  chr16_48896857     ZGre    A    C        0      0        2 
  16  chr16_48896857     ZHar    A    C        0      0        2 
  16  chr16_48896857   Sample    A    C        0      0        2 
  16  chr16_48898176     AAsi    C    T        0      0        2 
  16  chr16_48898176     AKia    C    T        0      0        2 
  16  chr16_48898176     AOna    C    T      0.5      1        2 
  16  chr16_48898176     ASom    C    T        0      0        2 
  16  chr16_48898176     HCab    C    T        0      0        2 
  16  chr16_48898176     HPrz    C    T        0      0        2 
  16  chr16_48898176     ZBoe    C    T        0      0        2 
  16  chr16_48898176     ZGre    C    T        0      0        2 
  16  chr16_48898176     ZHar    C    T        0      0        2 
  16  chr16_48898176   Sample    C    T        0      0        2 
  16  chr16_48905968     AAsi    T    C        1      2        2 
  16  chr16_48905968     AKia    T    C        0      0        2 
  16  chr16_48905968     AOna    T    C        0      0        2 
  16  chr16_48905968     ASom    T    C        0      0        2 
  16  chr16_48905968     HCab    T    C        0      0        2 
  16  chr16_48905968     HPrz    T    C        0      0        2 
  16  chr16_48905968     ZBoe    T    C        0      0        2 
  16  chr16_48905968     ZGre    T    C        0      0        2 
  16  chr16_48905968     ZHar    T    C        0      0        2 
  16  chr16_48905968   Sample    T    C        1      2        2 
  16  chr16_48908454     AAsi    G    A        0      0        2 
  16  chr16_48908454     AKia    G    A        0      0        2 
  16  chr16_48908454     AOna    G    A        0      0        2 
  16  chr16_48908454     ASom    G    A        0      0        2 
  16  chr16_48908454     HCab    G    A        1      2        2 
  16  chr16_48908454     HPrz    G    A        1      2        2 
  16  chr16_48908454     ZBoe    G    A        0      0        2 
  16  chr16_48908454     ZGre    G    A        0      0        2 
  16  chr16_48908454     ZHar    G    A        0      0        2 
  16  chr16_48908454   Sample    G    A        0      0        2 
  16  chr16_48913577     AAsi    A    G        0      0        2 
  16  chr16_48913577     AKia    A    G        0      0        2 
  16  chr16_48913577     AOna    A    G        0      0        2 
  16  chr16_48913577     ASom    A    G        0      0        2 
  16  chr16_48913577     HCab    A    G        0      0        2 
  16  chr16_48913577     HPrz    A    G        0      0        2 
  16  chr16_48913577     ZBoe    A    G        1      2        2 
  16  chr16_48913577     ZGre    A    G        0      0        2 
  16  chr16_48913577     ZHar    A    G        0      0        2 
  16  chr16_48913577   Sample    A    G        0      0        2 
  16  chr16_48920944     AAsi    T    A        0      0        2 
  16  chr16_48920944     AKia    T    A        0      0        2 
  16  chr16_48920944     AOna    T    A        0      0        2 
  16  chr16_48920944     ASom    T    A        0      0        2 
  16  chr16_48920944     HCab    T    A        1      2        2 
  16  chr16_48920944     HPrz    T    A        1      2        2 
  16  chr16_48920944     ZBoe    T    A        0      0        2 
  16  chr16_48920944     ZGre    T    A        0      0        2 
  16  chr16_48920944     ZHar    T    A        0      0        2 
  16  chr16_48920944   Sample    T    A        0      0        2 
  16  chr16_48929893     AAsi    G    A        0      0        2 
  16  chr16_48929893     AKia    G    A        0      0        2 
  16  chr16_48929893     AOna    G    A        0      0        2 
  16  chr16_48929893     ASom    G    A        0      0        2 
  16  chr16_48929893     HCab    G    A        0      0        2 
  16  chr16_48929893     HPrz    G    A        0      0        2 
  16  chr16_48929893     ZBoe    G    A      0.5      1        2 
  16  chr16_48929893     ZGre    G    A        0      0        2 
  16  chr16_48929893     ZHar    G    A        0      0        2 
  16  chr16_48929893   Sample    G    A        0      0        2 
  16  chr16_48936087     AAsi    C    T        0      0        2 
  16  chr16_48936087     AKia    C    T        0      0        2 
  16  chr16_48936087     AOna    C    T        0      0        2 
  16  chr16_48936087     ASom    C    T        0      0        2 
  16  chr16_48936087     HCab    C    T        0      0        2 
  16  chr16_48936087     HPrz    C    T        0      0        2 
  16  chr16_48936087     ZBoe    C    T        0      0        2 
  16  chr16_48936087     ZGre    C    T      0.5      1        2 
  16  chr16_48936087     ZHar    C    T        0      0        2 
  16  chr16_48936087   Sample    C    T        0      0        2 
  16  chr16_48936718     AAsi    C    T        0      0        2 
  16  chr16_48936718     AKia    C    T        1      2        2 
  16  chr16_48936718     AOna    C    T      0.5      1        2 
  16  chr16_48936718     ASom    C    T        0      0        2 
  16  chr16_48936718     HCab    C    T        0      0        2 
  16  chr16_48936718     HPrz    C    T        0      0        2 
  16  chr16_48936718     ZBoe    C    T        1      2        2 
  16  chr16_48936718     ZGre    C    T        1      2        2 
  16  chr16_48936718     ZHar    C    T        1      2        2 
  16  chr16_48936718   Sample    C    T        0      0        2 
  16  chr16_48937593     AAsi    G    A        0      0        2 
  16  chr16_48937593     AKia    G    A        0      0        2 
  16  chr16_48937593     AOna    G    A      0.5      1        2 
  16  chr16_48937593     ASom    G    A        0      0        2 
  16  chr16_48937593     HCab    G    A        0      0        2 
  16  chr16_48937593     HPrz    G    A        0      0        2 
  16  chr16_48937593     ZBoe    G    A        0      0        2 
  16  chr16_48937593     ZGre    G    A        0      0        2 
  16  chr16_48937593     ZHar    G    A        0      0        2 
  16  chr16_48937593   Sample    G    A        0      0        2 
  16  chr16_48939811     AAsi    A    C        0      0        2 
  16  chr16_48939811     AKia    A    C        1      2        2 
  16  chr16_48939811     AOna    A    C      0.5      1        2 
  16  chr16_48939811     ASom    A    C        0      0        2 
  16  chr16_48939811     HCab    A    C        0      0        2 
  16  chr16_48939811     HPrz    A    C        0      0        2 
  16  chr16_48939811     ZBoe    A    C        0      0        2 
  16  chr16_48939811     ZGre    A    C        0      0        2 
  16  chr16_48939811     ZHar    A    C        0      0        2 
  16  chr16_48939811   Sample    A    C        0      0        2 
  16  chr16_48949361     AAsi    C    T        1      2        2 
  16  chr16_48949361     AKia    C    T        0      0        2 
  16  chr16_48949361     AOna    C    T        0      0        2 
  16  chr16_48949361     ASom    C    T        1      2        2 
  16  chr16_48949361     HCab    C    T        0      0        2 
  16  chr16_48949361     HPrz    C    T        0      0        2 
  16  chr16_48949361     ZBoe    C    T        0      0        2 
  16  chr16_48949361     ZGre    C    T        0      0        2 
  16  chr16_48949361     ZHar    C    T        0      0        2 
  16  chr16_48949361   Sample    C    T        0      0        2 
  16  chr16_48955445     AAsi    A    G        0      0        2 
  16  chr16_48955445     AKia    A    G        0      0        2 
  16  chr16_48955445     AOna    A    G        0      0        2 
  16  chr16_48955445     ASom    A    G        0      0        2 
  16  chr16_48955445     HCab    A    G        0      0        2 
  16  chr16_48955445     HPrz    A    G        0      0        2 
  16  chr16_48955445     ZBoe    A    G        0      0        2 
  16  chr16_48955445     ZGre    A    G        1      2        2 
  16  chr16_48955445     ZHar    A    G        0      0        2 
  16  chr16_48955445   Sample    A    G        0      0        2 
  16  chr16_48956396     AAsi    C    T        0      0        2 
  16  chr16_48956396     AKia    C    T        0      0        2 
  16  chr16_48956396     AOna    C    T      0.5      1        2 
  16  chr16_48956396     ASom    C    T        0      0        2 
  16  chr16_48956396     HCab    C    T        0      0        2 
  16  chr16_48956396     HPrz    C    T        0      0        2 
  16  chr16_48956396     ZBoe    C    T        0      0        2 
  16  chr16_48956396     ZGre    C    T        0      0        2 
  16  chr16_48956396     ZHar    C    T        0      0        2 
  16  chr16_48956396   Sample    C    T        0      0        2 
  16  chr16_48960108     AAsi    A    C        0      0        2 
  16  chr16_48960108     AKia    A    C        0      0        2 
  16  chr16_48960108     AOna    A    C        0      0        2 
  16  chr16_48960108     ASom    A    C        0      0        2 
  16  chr16_48960108     HCab    A    C        1      2        2 
  16  chr16_48960108     HPrz    A    C        1      2        2 
  16  chr16_48960108     ZBoe    A    C        0      0        2 
  16  chr16_48960108     ZGre    A    C        0      0        2 
  16  chr16_48960108     ZHar    A    C        0      0        2 
  16  chr16_48960108   Sample    A    C        0      0        2 
  16  chr16_48968202     AAsi    C    G        0      0        2 
  16  chr16_48968202     AKia    C    G        0      0        2 
  16  chr16_48968202     AOna    C    G        0      0        2 
  16  chr16_48968202     ASom    C    G        0      0        2 
  16  chr16_48968202     HCab    C    G        0      0        2 
  16  chr16_48968202     HPrz    C    G        0      0        2 
  16  chr16_48968202     ZBoe    C    G        1      2        2 
  16  chr16_48968202     ZGre    C    G        0      0        2 
  16  chr16_48968202     ZHar    C    G        0      0        2 
  16  chr16_48968202   Sample    C    G        0      0        2 
  16  chr16_48973951     AAsi    T    C        0      0        2 
  16  chr16_48973951     AKia    T    C        0      0        2 
  16  chr16_48973951     AOna    T    C        0      0        2 
  16  chr16_48973951     ASom    T    C        0      0        2 
  16  chr16_48973951     HCab    T    C        0      0        2 
  16  chr16_48973951     HPrz    T    C        0      0        2 
  16  chr16_48973951     ZBoe    T    C        1      2        2 
  16  chr16_48973951     ZGre    T    C        1      2        2 
  16  chr16_48973951     ZHar    T    C        1      2        2 
  16  chr16_48973951   Sample    T    C        1      2        2 
  16  chr16_48975252     AAsi    A    G        0      0        2 
  16  chr16_48975252     AKia    A    G        0      0        2 
  16  chr16_48975252     AOna    A    G        0      0        2 
  16  chr16_48975252     ASom    A    G        0      0        2 
  16  chr16_48975252     HCab    A    G        0      0        2 
  16  chr16_48975252     HPrz    A    G        0      0        2 
  16  chr16_48975252     ZBoe    A    G        0      0        2 
  16  chr16_48975252     ZGre    A    G      0.5      1        2 
  16  chr16_48975252     ZHar    A    G        0      0        2 
  16  chr16_48975252   Sample    A    G        0      0        2 
  16  chr16_48979982     AAsi    T    C        0      0        2 
  16  chr16_48979982     AKia    T    C        0      0        2 
  16  chr16_48979982     AOna    T    C        0      0        2 
  16  chr16_48979982     ASom    T    C        1      2        2 
  16  chr16_48979982     HCab    T    C        0      0        2 
  16  chr16_48979982     HPrz    T    C        0      0        2 
  16  chr16_48979982     ZBoe    T    C        0      0        2 
  16  chr16_48979982     ZGre    T    C        0      0        2 
  16  chr16_48979982     ZHar    T    C        0      0        2 
  16  chr16_48979982   Sample    T    C        0      0        2 
  16  chr16_48986507     AAsi    A    T        0      0        2 
  16  chr16_48986507     AKia    A    T        1      2        2 
  16  chr16_48986507     AOna    A    T        1      2        2 
  16  chr16_48986507     ASom    A    T        0      0        2 
  16  chr16_48986507     HCab    A    T        0      0        2 
  16  chr16_48986507     HPrz    A    T        0      0        2 
  16  chr16_48986507     ZBoe    A    T        0      0        2 
  16  chr16_48986507     ZGre    A    T        0      0        2 
  16  chr16_48986507     ZHar    A    T        0      0        2 
  16  chr16_48986507   Sample    A    T        0      0        2 
  16  chr16_48991627     AAsi    C    T        0      0        2 
  16  chr16_48991627     AKia    C    T        1      2        2 
  16  chr16_48991627     AOna    C    T      0.5      1        2 
  16  chr16_48991627     ASom    C    T        0      0        2 
  16  chr16_48991627     HCab    C    T        0      0        2 
  16  chr16_48991627     HPrz    C    T        0      0        2 
  16  chr16_48991627     ZBoe    C    T        0      0        2 
  16  chr16_48991627     ZGre    C    T        0      0        2 
  16  chr16_48991627     ZHar    C    T        0      0        2 
  16  chr16_48991627   Sample    C    T        0      0        2 
  16  chr16_48998209     AAsi    A    G        0      0        2 
  16  chr16_48998209     AKia    A    G        0      0        2 
  16  chr16_48998209     AOna    A    G        0      0        2 
  16  chr16_48998209     ASom    A    G        0      0        2 
  16  chr16_48998209     HCab    A    G        0      0        2 
  16  chr16_48998209     HPrz    A    G        0      0        2 
  16  chr16_48998209     ZBoe    A    G        0      0        2 
  16  chr16_48998209     ZGre    A    G        0      0        2 
  16  chr16_48998209     ZHar    A    G      0.5      1        2 
  16  chr16_48998209   Sample    A    G        0      0        2 
  16  chr16_49000193     AAsi    C    G        0      0        2 
  16  chr16_49000193     AKia    C    G        0      0        2 
  16  chr16_49000193     AOna    C    G        0      0        2 
  16  chr16_49000193     ASom    C    G        0      0        2 
  16  chr16_49000193     HCab    C    G        0      0        2 
  16  chr16_49000193     HPrz    C    G      0.5      1        2 
  16  chr16_49000193     ZBoe    C    G        0      0        2 
  16  chr16_49000193     ZGre    C    G        0      0        2 
  16  chr16_49000193     ZHar    C    G        0      0        2 
  16  chr16_49000193   Sample    C    G        0      0        2 
  16  chr16_49000529     AAsi    T    C        0      0        2 
  16  chr16_49000529     AKia    T    C        0      0        2 
  16  chr16_49000529     AOna    T    C        0      0        2 
  16  chr16_49000529     ASom    T    C        0      0        2 
  16  chr16_49000529     HCab    T    C        0      0        2 
  16  chr16_49000529     HPrz    T    C        0      0        2 
  16  chr16_49000529     ZBoe    T    C      0.5      1        2 
  16  chr16_49000529     ZGre    T    C        0      0        2 
  16  chr16_49000529     ZHar    T    C        0      0        2 
  16  chr16_49000529   Sample    T    C        0      0        2 
  16  chr16_49000574     AAsi    G    C        0      0        2 
  16  chr16_49000574     AKia    G    C        0      0        2 
  16  chr16_49000574     AOna    G    C      0.5      1        2 
  16  chr16_49000574     ASom    G    C        0      0        2 
  16  chr16_49000574     HCab    G    C        0      0        2 
  16  chr16_49000574     HPrz    G    C        0      0        2 
  16  chr16_49000574     ZBoe    G    C        0      0        2 
  16  chr16_49000574     ZGre    G    C        0      0        2 
  16  chr16_49000574     ZHar    G    C        0      0        2 
  16  chr16_49000574   Sample    G    C        0      0        2 
  16  chr16_49002872     AAsi    T    C        0      0        2 
  16  chr16_49002872     AKia    T    C        0      0        2 
  16  chr16_49002872     AOna    T    C        0      0        2 
  16  chr16_49002872     ASom    T    C        0      0        2 
  16  chr16_49002872     HCab    T    C      0.5      1        2 
  16  chr16_49002872     HPrz    T    C        0      0        2 
  16  chr16_49002872     ZBoe    T    C        0      0        2 
  16  chr16_49002872     ZGre    T    C        0      0        2 
  16  chr16_49002872     ZHar    T    C        0      0        2 
  16  chr16_49002872   Sample    T    C        0      0        2 
  16  chr16_49017897     AAsi    G    A        0      0        2 
  16  chr16_49017897     AKia    G    A        1      2        2 
  16  chr16_49017897     AOna    G    A      0.5      1        2 
  16  chr16_49017897     ASom    G    A        0      0        2 
  16  chr16_49017897     HCab    G    A        0      0        2 
  16  chr16_49017897     HPrz    G    A        0      0        2 
  16  chr16_49017897     ZBoe    G    A        0      0        2 
  16  chr16_49017897     ZGre    G    A        0      0        2 
  16  chr16_49017897     ZHar    G    A        0      0        2 
  16  chr16_49017897   Sample    G    A        0      0        2 
  16  chr16_49029379     AAsi    T    C        0      0        2 
  16  chr16_49029379     AKia    T    C        0      0        2 
  16  chr16_49029379     AOna    T    C        0      0        2 
  16  chr16_49029379     ASom    T    C        0      0        2 
  16  chr16_49029379     HCab    T    C        0      0        2 
  16  chr16_49029379     HPrz    T    C        0      0        2 
  16  chr16_49029379     ZBoe    T    C      0.5      1        2 
  16  chr16_49029379     ZGre    T    C        0      0        2 
  16  chr16_49029379     ZHar    T    C        0      0        2 
  16  chr16_49029379   Sample    T    C        0      0        2 
  16  chr16_49029757     AAsi    A    G        0      0        2 
  16  chr16_49029757     AKia    A    G        0      0        2 
  16  chr16_49029757     AOna    A    G      0.5      1        2 
  16  chr16_49029757     ASom    A    G        0      0        2 
  16  chr16_49029757     HCab    A    G        0      0        2 
  16  chr16_49029757     HPrz    A    G        0      0        2 
  16  chr16_49029757     ZBoe    A    G        0      0        2 
  16  chr16_49029757     ZGre    A    G        0      0        2 
  16  chr16_49029757     ZHar    A    G        0      0        2 
  16  chr16_49029757   Sample    A    G        0      0        2 
  16  chr16_49029842     AAsi    T    C        0      0        2 
  16  chr16_49029842     AKia    T    C        1      2        2 
  16  chr16_49029842     AOna    T    C      0.5      1        2 
  16  chr16_49029842     ASom    T    C        0      0        2 
  16  chr16_49029842     HCab    T    C        0      0        2 
  16  chr16_49029842     HPrz    T    C        0      0        2 
  16  chr16_49029842     ZBoe    T    C        0      0        2 
  16  chr16_49029842     ZGre    T    C        0      0        2 
  16  chr16_49029842     ZHar    T    C        0      0        2 
  16  chr16_49029842   Sample    T    C        0      0        2 
  16  chr16_49032117     AAsi    A    G        0      0        2 
  16  chr16_49032117     AKia    A    G        0      0        2 
  16  chr16_49032117     AOna    A    G      0.5      1        2 
  16  chr16_49032117     ASom    A    G        0      0        2 
  16  chr16_49032117     HCab    A    G        0      0        2 
  16  chr16_49032117     HPrz    A    G        0      0        2 
  16  chr16_49032117     ZBoe    A    G        0      0        2 
  16  chr16_49032117     ZGre    A    G        0      0        2 
  16  chr16_49032117     ZHar    A    G        0      0        2 
  16  chr16_49032117   Sample    A    G        0      0        2 
  16  chr16_49037936     AAsi    A    G        0      0        2 
  16  chr16_49037936     AKia    A    G        0      0        2 
  16  chr16_49037936     AOna    A    G        0      0        2 
  16  chr16_49037936     ASom    A    G        0      0        2 
  16  chr16_49037936     HCab    A    G        0      0        2 
  16  chr16_49037936     HPrz    A    G      0.5      1        2 
  16  chr16_49037936     ZBoe    A    G        0      0        2 
  16  chr16_49037936     ZGre    A    G        0      0        2 
  16  chr16_49037936     ZHar    A    G        0      0        2 
  16  chr16_49037936   Sample    A    G        0      0        2 
  16  chr16_49049759     AAsi    G    C        0      0        2 
  16  chr16_49049759     AKia    G    C        1      2        2 
  16  chr16_49049759     AOna    G    C      0.5      1        2 
  16  chr16_49049759     ASom    G    C        0      0        2 
  16  chr16_49049759     HCab    G    C        0      0        2 
  16  chr16_49049759     HPrz    G    C        0      0        2 
  16  chr16_49049759     ZBoe    G    C        0      0        2 
  16  chr16_49049759     ZGre    G    C        0      0        2 
  16  chr16_49049759     ZHar    G    C        0      0        2 
  16  chr16_49049759   Sample    G    C        0      0        2 
  16  chr16_49057640     AAsi    G    C        0      0        2 
  16  chr16_49057640     AKia    G    C        0      0        2 
  16  chr16_49057640     AOna    G    C        0      0        2 
  16  chr16_49057640     ASom    G    C        0      0        2 
  16  chr16_49057640     HCab    G    C        1      2        2 
  16  chr16_49057640     HPrz    G    C        1      2        2 
  16  chr16_49057640     ZBoe    G    C        0      0        2 
  16  chr16_49057640     ZGre    G    C        0      0        2 
  16  chr16_49057640     ZHar    G    C        0      0        2 
  16  chr16_49057640   Sample    G    C        0      0        2 
  16  chr16_49060534     AAsi    C    T        0      0        2 
  16  chr16_49060534     AKia    C    T        0      0        2 
  16  chr16_49060534     AOna    C    T        0      0        2 
  16  chr16_49060534     ASom    C    T        0      0        2 
  16  chr16_49060534     HCab    C    T        1      2        2 
  16  chr16_49060534     HPrz    C    T        1      2        2 
  16  chr16_49060534     ZBoe    C    T        0      0        2 
  16  chr16_49060534     ZGre    C    T        0      0        2 
  16  chr16_49060534     ZHar    C    T        0      0        2 
  16  chr16_49060534   Sample    C    T        0      0        2 
  16  chr16_49066218     AAsi    A    G        0      0        2 
  16  chr16_49066218     AKia    A    G        0      0        2 
  16  chr16_49066218     AOna    A    G        0      0        2 
  16  chr16_49066218     ASom    A    G        0      0        2 
  16  chr16_49066218     HCab    A    G        1      2        2 
  16  chr16_49066218     HPrz    A    G        1      2        2 
  16  chr16_49066218     ZBoe    A    G        0      0        2 
  16  chr16_49066218     ZGre    A    G        0      0        2 
  16  chr16_49066218     ZHar    A    G        0      0        2 
  16  chr16_49066218   Sample    A    G        0      0        2 
  16  chr16_49066486     AAsi    C    G        0      0        2 
  16  chr16_49066486     AKia    C    G        0      0        2 
  16  chr16_49066486     AOna    C    G        0      0        2 
  16  chr16_49066486     ASom    C    G        0      0        2 
  16  chr16_49066486     HCab    C    G        1      2        2 
  16  chr16_49066486     HPrz    C    G        1      2        2 
  16  chr16_49066486     ZBoe    C    G        0      0        2 
  16  chr16_49066486     ZGre    C    G        0      0        2 
  16  chr16_49066486     ZHar    C    G        0      0        2 
  16  chr16_49066486   Sample    C    G        0      0        2 
  16  chr16_49071372     AAsi    A    C        0      0        2 
  16  chr16_49071372     AKia    A    C        0      0        2 
  16  chr16_49071372     AOna    A    C        0      0        2 
  16  chr16_49071372     ASom    A    C        0      0        2 
  16  chr16_49071372     HCab    A    C        0      0        2 
  16  chr16_49071372     HPrz    A    C        0      0        2 
  16  chr16_49071372     ZBoe    A    C        0      0        2 
  16  chr16_49071372     ZGre    A    C        0      0        2 
  16  chr16_49071372     ZHar    A    C      0.5      1        2 
  16  chr16_49071372   Sample    A    C        0      0        2 
  16  chr16_49073326     AAsi    G    T        0      0        2 
  16  chr16_49073326     AKia    G    T        1      2        2 
  16  chr16_49073326     AOna    G    T      0.5      1        2 
  16  chr16_49073326     ASom    G    T        0      0        2 
  16  chr16_49073326     HCab    G    T        0      0        2 
  16  chr16_49073326     HPrz    G    T        0      0        2 
  16  chr16_49073326     ZBoe    G    T        0      0        2 
  16  chr16_49073326     ZGre    G    T        0      0        2 
  16  chr16_49073326     ZHar    G    T        0      0        2 
  16  chr16_49073326   Sample    G    T        0      0        2 
  16  chr16_49076300     AAsi    A    G        0      0        2 
  16  chr16_49076300     AKia    A    G        0      0        2 
  16  chr16_49076300     AOna    A    G        0      0        2 
  16  chr16_49076300     ASom    A    G        0      0        2 
  16  chr16_49076300     HCab    A    G        1      2        2 
  16  chr16_49076300     HPrz    A    G        1      2        2 
  16  chr16_49076300     ZBoe    A    G        0      0        2 
  16  chr16_49076300     ZGre    A    G        0      0        2 
  16  chr16_49076300     ZHar    A    G        0      0        2 
  16  chr16_49076300   Sample    A    G        0      0        2 
  16  chr16_49079158     AAsi    C    T        0      0        2 
  16  chr16_49079158     AKia    C    T        1      2        2 
  16  chr16_49079158     AOna    C    T      0.5      1        2 
  16  chr16_49079158     ASom    C    T        0      0        2 
  16  chr16_49079158     HCab    C    T        0      0        2 
  16  chr16_49079158     HPrz    C    T        0      0        2 
  16  chr16_49079158     ZBoe    C    T        0      0        2 
  16  chr16_49079158     ZGre    C    T        0      0        2 
  16  chr16_49079158     ZHar    C    T        0      0        2 
  16  chr16_49079158   Sample    C    T        0      0        2 
  16  chr16_49082490     AAsi    T    C        0      0        2 
  16  chr16_49082490     AKia    T    C        0      0        2 
  16  chr16_49082490     AOna    T    C        0      0        2 
  16  chr16_49082490     ASom    T    C        0      0        2 
  16  chr16_49082490     HCab    T    C        0      0        2 
  16  chr16_49082490     HPrz    T    C        0      0        2 
  16  chr16_49082490     ZBoe    T    C        0      0        2 
  16  chr16_49082490     ZGre    T    C        1      2        2 
  16  chr16_49082490     ZHar    T    C        0      0        2 
  16  chr16_49082490   Sample    T    C        0      0        2 
  16  chr16_49083576     AAsi    C    A        0      0        2 
  16  chr16_49083576     AKia    C    A        0      0        2 
  16  chr16_49083576     AOna    C    A        0      0        2 
  16  chr16_49083576     ASom    C    A        0      0        2 
  16  chr16_49083576     HCab    C    A        1      2        2 
  16  chr16_49083576     HPrz    C    A        1      2        2 
  16  chr16_49083576     ZBoe    C    A        0      0        2 
  16  chr16_49083576     ZGre    C    A        0      0        2 
  16  chr16_49083576     ZHar    C    A        0      0        2 
  16  chr16_49083576   Sample    C    A        0      0        2 
  16  chr16_49084353     AAsi    C    T        1      2        2 
  16  chr16_49084353     AKia    C    T        0      0        2 
  16  chr16_49084353     AOna    C    T        0      0        2 
  16  chr16_49084353     ASom    C    T        1      2        2 
  16  chr16_49084353     HCab    C    T        0      0        2 
  16  chr16_49084353     HPrz    C    T        0      0        2 
  16  chr16_49084353     ZBoe    C    T        0      0        2 
  16  chr16_49084353     ZGre    C    T        0      0        2 
  16  chr16_49084353     ZHar    C    T        0      0        2 
  16  chr16_49084353   Sample    C    T        1      2        2 
  16  chr16_49084663     AAsi    A    C        0      0        2 
  16  chr16_49084663     AKia    A    C        0      0        2 
  16  chr16_49084663     AOna    A    C        0      0        2 
  16  chr16_49084663     ASom    A    C        0      0        2 
  16  chr16_49084663     HCab    A    C        0      0        2 
  16  chr16_49084663     HPrz    A    C        0      0        2 
  16  chr16_49084663     ZBoe    A    C      0.5      1        2 
  16  chr16_49084663     ZGre    A    C        0      0        2 
  16  chr16_49084663     ZHar    A    C        0      0        2 
  16  chr16_49084663   Sample    A    C        0      0        2 
  16  chr16_49093059     AAsi    C    T        0      0        2 
  16  chr16_49093059     AKia    C    T        0      0        2 
  16  chr16_49093059     AOna    C    T        0      0        2 
  16  chr16_49093059     ASom    C    T        0      0        2 
  16  chr16_49093059     HCab    C    T        0      0        2 
  16  chr16_49093059     HPrz    C    T        0      0        2 
  16  chr16_49093059     ZBoe    C    T      0.5      1        2 
  16  chr16_49093059     ZGre    C    T        0      0        2 
  16  chr16_49093059     ZHar    C    T        0      0        2 
  16  chr16_49093059   Sample    C    T        0      0        2 
  16  chr16_49097656     AAsi    T    A        0      0        2 
  16  chr16_49097656     AKia    T    A        0      0        2 
  16  chr16_49097656     AOna    T    A        0      0        2 
  16  chr16_49097656     ASom    T    A        0      0        2 
  16  chr16_49097656     HCab    T    A        0      0        2 
  16  chr16_49097656     HPrz    T    A        0      0        2 
  16  chr16_49097656     ZBoe    T    A        0      0        2 
  16  chr16_49097656     ZGre    T    A        1      2        2 
  16  chr16_49097656     ZHar    T    A        0      0        2 
  16  chr16_49097656   Sample    T    A        0      0        2 
  16  chr16_49104519     AAsi    A    G        0      0        2 
  16  chr16_49104519     AKia    A    G        0      0        2 
  16  chr16_49104519     AOna    A    G        0      0        2 
  16  chr16_49104519     ASom    A    G        0      0        2 
  16  chr16_49104519     HCab    A    G      0.5      1        2 
  16  chr16_49104519     HPrz    A    G        0      0        2 
  16  chr16_49104519     ZBoe    A    G        0      0        2 
  16  chr16_49104519     ZGre    A    G        0      0        2 
  16  chr16_49104519     ZHar    A    G        0      0        2 
  16  chr16_49104519   Sample    A    G        0      0        2 
  16  chr16_49105458     AAsi    T    G        0      0        2 
  16  chr16_49105458     AKia    T    G        0      0        2 
  16  chr16_49105458     AOna    T    G        0      0        2 
  16  chr16_49105458     ASom    T    G        0      0        2 
  16  chr16_49105458     HCab    T    G        0      0        2 
  16  chr16_49105458     HPrz    T    G        0      0        2 
  16  chr16_49105458     ZBoe    T    G      0.5      1        2 
  16  chr16_49105458     ZGre    T    G        0      0        2 
  16  chr16_49105458     ZHar    T    G        0      0        2 
  16  chr16_49105458   Sample    T    G        0      0        2 
  16  chr16_49106252     AAsi    T    G        0      0        2 
  16  chr16_49106252     AKia    T    G        0      0        2 
  16  chr16_49106252     AOna    T    G        0      0        2 
  16  chr16_49106252     ASom    T    G        0      0        2 
  16  chr16_49106252     HCab    T    G        1      2        2 
  16  chr16_49106252     HPrz    T    G        0      0        2 
  16  chr16_49106252     ZBoe    T    G        0      0        2 
  16  chr16_49106252     ZGre    T    G        0      0        2 
  16  chr16_49106252     ZHar    T    G        0      0        2 
  16  chr16_49106252   Sample    T    G        0      0        2 
  16  chr16_49112827     AAsi    T    C        0      0        2 
  16  chr16_49112827     AKia    T    C        0      0        2 
  16  chr16_49112827     AOna    T    C        0      0        2 
  16  chr16_49112827     ASom    T    C        0      0        2 
  16  chr16_49112827     HCab    T    C        1      2        2 
  16  chr16_49112827     HPrz    T    C        1      2        2 
  16  chr16_49112827     ZBoe    T    C        0      0        2 
  16  chr16_49112827     ZGre    T    C        0      0        2 
  16  chr16_49112827     ZHar    T    C        0      0        2 
  16  chr16_49112827   Sample    T    C        0      0        2 
  16  chr16_49116908     AAsi    T    C        0      0        2 
  16  chr16_49116908     AKia    T    C        0      0        2 
  16  chr16_49116908     AOna    T    C        0      0        2 
  16  chr16_49116908     ASom    T    C        0      0        2 
  16  chr16_49116908     HCab    T    C        1      2        2 
  16  chr16_49116908     HPrz    T    C      0.5      1        2 
  16  chr16_49116908     ZBoe    T    C        0      0        2 
  16  chr16_49116908     ZGre    T    C        0      0        2 
  16  chr16_49116908     ZHar    T    C        0      0        2 
  16  chr16_49116908   Sample    T    C        0      0        2 
  16  chr16_49117877     AAsi    G    A        0      0        2 
  16  chr16_49117877     AKia    G    A        0      0        2 
  16  chr16_49117877     AOna    G    A      0.5      1        2 
  16  chr16_49117877     ASom    G    A        0      0        2 
  16  chr16_49117877     HCab    G    A        0      0        2 
  16  chr16_49117877     HPrz    G    A        0      0        2 
  16  chr16_49117877     ZBoe    G    A        0      0        2 
  16  chr16_49117877     ZGre    G    A        0      0        2 
  16  chr16_49117877     ZHar    G    A        0      0        2 
  16  chr16_49117877   Sample    G    A        0      0        2 
  16  chr16_49121750     AAsi    A    G        0      0        2 
  16  chr16_49121750     AKia    A    G        0      0        2 
  16  chr16_49121750     AOna    A    G        0      0        2 
  16  chr16_49121750     ASom    A    G        0      0        2 
  16  chr16_49121750     HCab    A    G        0      0        2 
  16  chr16_49121750     HPrz    A    G        0      0        2 
  16  chr16_49121750     ZBoe    A    G        0      0        2 
  16  chr16_49121750     ZGre    A    G      0.5      1        2 
  16  chr16_49121750     ZHar    A    G        0      0        2 
  16  chr16_49121750   Sample    A    G        0      0        2 
  16  chr16_49122220     AAsi    T    C        0      0        2 
  16  chr16_49122220     AKia    T    C        0      0        2 
  16  chr16_49122220     AOna    T    C        0      0        2 
  16  chr16_49122220     ASom    T    C        0      0        2 
  16  chr16_49122220     HCab    T    C      0.5      1        2 
  16  chr16_49122220     HPrz    T    C        1      2        2 
  16  chr16_49122220     ZBoe    T    C        0      0        2 
  16  chr16_49122220     ZGre    T    C        0      0        2 
  16  chr16_49122220     ZHar    T    C        0      0        2 
  16  chr16_49122220   Sample    T    C        0      0        2 
  16  chr16_49124455     AAsi    G    A        0      0        2 
  16  chr16_49124455     AKia    G    A        0      0        2 
  16  chr16_49124455     AOna    G    A        0      0        2 
  16  chr16_49124455     ASom    G    A        0      0        2 
  16  chr16_49124455     HCab    G    A        0      0        2 
  16  chr16_49124455     HPrz    G    A      0.5      1        2 
  16  chr16_49124455     ZBoe    G    A        0      0        2 
  16  chr16_49124455     ZGre    G    A        0      0        2 
  16  chr16_49124455     ZHar    G    A        0      0        2 
  16  chr16_49124455   Sample    G    A        0      0        2 
  16  chr16_49124671     AAsi    C    G        0      0        2 
  16  chr16_49124671     AKia    C    G        1      2        2 
  16  chr16_49124671     AOna    C    G      0.5      1        2 
  16  chr16_49124671     ASom    C    G        0      0        2 
  16  chr16_49124671     HCab    C    G        0      0        2 
  16  chr16_49124671     HPrz    C    G        0      0        2 
  16  chr16_49124671     ZBoe    C    G        0      0        2 
  16  chr16_49124671     ZGre    C    G        0      0        2 
  16  chr16_49124671     ZHar    C    G        0      0        2 
  16  chr16_49124671   Sample    C    G        0      0        2 
  16  chr16_49126092     AAsi    C    T        0      0        2 
  16  chr16_49126092     AKia    C    T        0      0        2 
  16  chr16_49126092     AOna    C    T      0.5      1        2 
  16  chr16_49126092     ASom    C    T        0      0        2 
  16  chr16_49126092     HCab    C    T        0      0        2 
  16  chr16_49126092     HPrz    C    T        0      0        2 
  16  chr16_49126092     ZBoe    C    T        0      0        2 
  16  chr16_49126092     ZGre    C    T        0      0        2 
  16  chr16_49126092     ZHar    C    T        0      0        2 
  16  chr16_49126092   Sample    C    T        0      0        2 
  16  chr16_49132049     AAsi    T    C        0      0        2 
  16  chr16_49132049     AKia    T    C        1      2        2 
  16  chr16_49132049     AOna    T    C      0.5      1        2 
  16  chr16_49132049     ASom    T    C        0      0        2 
  16  chr16_49132049     HCab    T    C        0      0        2 
  16  chr16_49132049     HPrz    T    C        0      0        2 
  16  chr16_49132049     ZBoe    T    C        0      0        2 
  16  chr16_49132049     ZGre    T    C        0      0        2 
  16  chr16_49132049     ZHar    T    C        0      0        2 
  16  chr16_49132049   Sample    T    C        0      0        2 
  16  chr16_49134170     AAsi    T    G        0      0        2 
  16  chr16_49134170     AKia    T    G        0      0        2 
  16  chr16_49134170     AOna    T    G        0      0        2 
  16  chr16_49134170     ASom    T    G        0      0        2 
  16  chr16_49134170     HCab    T    G        1      2        2 
  16  chr16_49134170     HPrz    T    G        1      2        2 
  16  chr16_49134170     ZBoe    T    G        0      0        2 
  16  chr16_49134170     ZGre    T    G        0      0        2 
  16  chr16_49134170     ZHar    T    G        0      0        2 
  16  chr16_49134170   Sample    T    G        0      0        2 
  16  chr16_49134321     AAsi    C    T        0      0        2 
  16  chr16_49134321     AKia    C    T        1      2        2 
  16  chr16_49134321     AOna    C    T        1      2        2 
  16  chr16_49134321     ASom    C    T        0      0        2 
  16  chr16_49134321     HCab    C    T        0      0        2 
  16  chr16_49134321     HPrz    C    T        0      0        2 
  16  chr16_49134321     ZBoe    C    T        0      0        2 
  16  chr16_49134321     ZGre    C    T        0      0        2 
  16  chr16_49134321     ZHar    C    T        0      0        2 
  16  chr16_49134321   Sample    C    T        0      0        2 
  16  chr16_49147107     AAsi    G    A        0      0        2 
  16  chr16_49147107     AKia    G    A        0      0        2 
  16  chr16_49147107     AOna    G    A        0      0        2 
  16  chr16_49147107     ASom    G    A        0      0        2 
  16  chr16_49147107     HCab    G    A        0      0        2 
  16  chr16_49147107     HPrz    G    A        0      0        2 
  16  chr16_49147107     ZBoe    G    A        0      0        2 
  16  chr16_49147107     ZGre    G    A      0.5      1        2 
  16  chr16_49147107     ZHar    G    A        0      0        2 
  16  chr16_49147107   Sample    G    A        0      0        2 
  16  chr16_49153771     AAsi    C    T        0      0        2 
  16  chr16_49153771     AKia    C    T        0      0        2 
  16  chr16_49153771     AOna    C    T        0      0        2 
  16  chr16_49153771     ASom    C    T        0      0        2 
  16  chr16_49153771     HCab    C    T        1      2        2 
  16  chr16_49153771     HPrz    C    T        1      2        2 
  16  chr16_49153771     ZBoe    C    T        0      0        2 
  16  chr16_49153771     ZGre    C    T        0      0        2 
  16  chr16_49153771     ZHar    C    T        0      0        2 
  16  chr16_49153771   Sample    C    T        0      0        2 
  16  chr16_49154955     AAsi    A    G        0      0        2 
  16  chr16_49154955     AKia    A    G        1      2        2 
  16  chr16_49154955     AOna    A    G      0.5      1        2 
  16  chr16_49154955     ASom    A    G        0      0        2 
  16  chr16_49154955     HCab    A    G        0      0        2 
  16  chr16_49154955     HPrz    A    G        0      0        2 
  16  chr16_49154955     ZBoe    A    G        0      0        2 
  16  chr16_49154955     ZGre    A    G        1      2        2 
  16  chr16_49154955     ZHar    A    G        0      0        2 
  16  chr16_49154955   Sample    A    G        0      0        2 
  16  chr16_49156233     AAsi    G    A        0      0        2 
  16  chr16_49156233     AKia    G    A        0      0        2 
  16  chr16_49156233     AOna    G    A        0      0        2 
  16  chr16_49156233     ASom    G    A        0      0        2 
  16  chr16_49156233     HCab    G    A        0      0        2 
  16  chr16_49156233     HPrz    G    A        0      0        2 
  16  chr16_49156233     ZBoe    G    A      0.5      1        2 
  16  chr16_49156233     ZGre    G    A        0      0        2 
  16  chr16_49156233     ZHar    G    A        0      0        2 
  16  chr16_49156233   Sample    G    A        0      0        2 
  16  chr16_49159314     AAsi    C    T        0      0        2 
  16  chr16_49159314     AKia    C    T        0      0        2 
  16  chr16_49159314     AOna    C    T        0      0        2 
  16  chr16_49159314     ASom    C    T        0      0        2 
  16  chr16_49159314     HCab    C    T        0      0        2 
  16  chr16_49159314     HPrz    C    T        0      0        2 
  16  chr16_49159314     ZBoe    C    T        0      0        2 
  16  chr16_49159314     ZGre    C    T        1      2        2 
  16  chr16_49159314     ZHar    C    T        0      0        2 
  16  chr16_49159314   Sample    C    T        0      0        2 
  16  chr16_49169180     AAsi    C    G      0.5      1        2 
  16  chr16_49169180     AKia    C    G        0      0        2 
  16  chr16_49169180     AOna    C    G        0      0        2 
  16  chr16_49169180     ASom    C    G        0      0        2 
  16  chr16_49169180     HCab    C    G        0      0        2 
  16  chr16_49169180     HPrz    C    G        0      0        2 
  16  chr16_49169180     ZBoe    C    G        0      0        2 
  16  chr16_49169180     ZGre    C    G        0      0        2 
  16  chr16_49169180     ZHar    C    G        0      0        2 
  16  chr16_49169180   Sample    C    G        0      0        2 
  16  chr16_49176774     AAsi    G    C        0      0        2 
  16  chr16_49176774     AKia    G    C        1      2        2 
  16  chr16_49176774     AOna    G    C      0.5      1        2 
  16  chr16_49176774     ASom    G    C        0      0        2 
  16  chr16_49176774     HCab    G    C        0      0        2 
  16  chr16_49176774     HPrz    G    C        0      0        2 
  16  chr16_49176774     ZBoe    G    C        0      0        2 
  16  chr16_49176774     ZGre    G    C        0      0        2 
  16  chr16_49176774     ZHar    G    C        0      0        2 
  16  chr16_49176774   Sample    G    C        0      0        2 
  16  chr16_49178840     AAsi    C    T        0      0        2 
  16  chr16_49178840     AKia    C    T        0      0        2 
  16  chr16_49178840     AOna    C    T      0.5      1        2 
  16  chr16_49178840     ASom    C    T        0      0        2 
  16  chr16_49178840     HCab    C    T        0      0        2 
  16  chr16_49178840     HPrz    C    T        0      0        2 
  16  chr16_49178840     ZBoe    C    T        0      0        2 
  16  chr16_49178840     ZGre    C    T        0      0        2 
  16  chr16_49178840     ZHar    C    T        0      0        2 
  16  chr16_49178840   Sample    C    T        0      0        2 
  16  chr16_49185329     AAsi    C    T        0      0        2 
  16  chr16_49185329     AKia    C    T        0      0        2 
  16  chr16_49185329     AOna    C    T        0      0        2 
  16  chr16_49185329     ASom    C    T        0      0        2 
  16  chr16_49185329     HCab    C    T        1      2        2 
  16  chr16_49185329     HPrz    C    T        1      2        2 
  16  chr16_49185329     ZBoe    C    T        0      0        2 
  16  chr16_49185329     ZGre    C    T        0      0        2 
  16  chr16_49185329     ZHar    C    T        0      0        2 
  16  chr16_49185329   Sample    C    T        0      0        2 
  16  chr16_49186724     AAsi    T    C        0      0        2 
  16  chr16_49186724     AKia    T    C        0      0        2 
  16  chr16_49186724     AOna    T    C        0      0        2 
  16  chr16_49186724     ASom    T    C        0      0        2 
  16  chr16_49186724     HCab    T    C        1      2        2 
  16  chr16_49186724     HPrz    T    C        1      2        2 
  16  chr16_49186724     ZBoe    T    C        0      0        2 
  16  chr16_49186724     ZGre    T    C        0      0        2 
  16  chr16_49186724     ZHar    T    C        0      0        2 
  16  chr16_49186724   Sample    T    C        0      0        2 
  16  chr16_49186937     AAsi    G    A        0      0        2 
  16  chr16_49186937     AKia    G    A        1      2        2 
  16  chr16_49186937     AOna    G    A      0.5      1        2 
  16  chr16_49186937     ASom    G    A        0      0        2 
  16  chr16_49186937     HCab    G    A        0      0        2 
  16  chr16_49186937     HPrz    G    A        0      0        2 
  16  chr16_49186937     ZBoe    G    A        0      0        2 
  16  chr16_49186937     ZGre    G    A        0      0        2 
  16  chr16_49186937     ZHar    G    A        0      0        2 
  16  chr16_49186937   Sample    G    A        0      0        2 
  16  chr16_49187300     AAsi    G    A        0      0        2 
  16  chr16_49187300     AKia    G    A        1      2        2 
  16  chr16_49187300     AOna    G    A      0.5      1        2 
  16  chr16_49187300     ASom    G    A        0      0        2 
  16  chr16_49187300     HCab    G    A        0      0        2 
  16  chr16_49187300     HPrz    G    A        0      0        2 
  16  chr16_49187300     ZBoe    G    A        0      0        2 
  16  chr16_49187300     ZGre    G    A        0      0        2 
  16  chr16_49187300     ZHar    G    A        0      0        2 
  16  chr16_49187300   Sample    G    A        0      0        2 
  16  chr16_49195355     AAsi    C    G        0      0        2 
  16  chr16_49195355     AKia    C    G        0      0        2 
  16  chr16_49195355     AOna    C    G        0      0        2 
  16  chr16_49195355     ASom    C    G        0      0        2 
  16  chr16_49195355     HCab    C    G        1      2        2 
  16  chr16_49195355     HPrz    C    G        1      2        2 
  16  chr16_49195355     ZBoe    C    G        0      0        2 
  16  chr16_49195355     ZGre    C    G        0      0        2 
  16  chr16_49195355     ZHar    C    G        0      0        2 
  16  chr16_49195355   Sample    C    G        0      0        2 
  16  chr16_49201320     AAsi    G    A        0      0        2 
  16  chr16_49201320     AKia    G    A        0      0        2 
  16  chr16_49201320     AOna    G    A        0      0        2 
  16  chr16_49201320     ASom    G    A        0      0        2 
  16  chr16_49201320     HCab    G    A        0      0        2 
  16  chr16_49201320     HPrz    G    A        0      0        2 
  16  chr16_49201320     ZBoe    G    A        0      0        2 
  16  chr16_49201320     ZGre    G    A        1      2        2 
  16  chr16_49201320     ZHar    G    A        0      0        2 
  16  chr16_49201320   Sample    G    A        0      0        2 
  16  chr16_49208318     AAsi    A    G        0      0        2 
  16  chr16_49208318     AKia    A    G        0      0        2 
  16  chr16_49208318     AOna    A    G        0      0        2 
  16  chr16_49208318     ASom    A    G        0      0        2 
  16  chr16_49208318     HCab    A    G        0      0        2 
  16  chr16_49208318     HPrz    A    G        0      0        2 
  16  chr16_49208318     ZBoe    A    G        0      0        2 
  16  chr16_49208318     ZGre    A    G      0.5      1        2 
  16  chr16_49208318     ZHar    A    G        0      0        2 
  16  chr16_49208318   Sample    A    G        0      0        2 
  16  chr16_49211243     AAsi    T    C        0      0        2 
  16  chr16_49211243     AKia    T    C        0      0        2 
  16  chr16_49211243     AOna    T    C        0      0        2 
  16  chr16_49211243     ASom    T    C        0      0        2 
  16  chr16_49211243     HCab    T    C        1      2        2 
  16  chr16_49211243     HPrz    T    C        1      2        2 
  16  chr16_49211243     ZBoe    T    C        0      0        2 
  16  chr16_49211243     ZGre    T    C        0      0        2 
  16  chr16_49211243     ZHar    T    C        0      0        2 
  16  chr16_49211243   Sample    T    C        0      0        2 
  16  chr16_49214739     AAsi    C    T        0      0        2 
  16  chr16_49214739     AKia    C    T        0      0        2 
  16  chr16_49214739     AOna    C    T        0      0        2 
  16  chr16_49214739     ASom    C    T        0      0        2 
  16  chr16_49214739     HCab    C    T        0      0        2 
  16  chr16_49214739     HPrz    C    T        0      0        2 
  16  chr16_49214739     ZBoe    C    T      0.5      1        2 
  16  chr16_49214739     ZGre    C    T        0      0        2 
  16  chr16_49214739     ZHar    C    T        0      0        2 
  16  chr16_49214739   Sample    C    T        0      0        2 
  16  chr16_49220554     AAsi    C    A        0      0        2 
  16  chr16_49220554     AKia    C    A        0      0        2 
  16  chr16_49220554     AOna    C    A        0      0        2 
  16  chr16_49220554     ASom    C    A        0      0        2 
  16  chr16_49220554     HCab    C    A        0      0        2 
  16  chr16_49220554     HPrz    C    A        0      0        2 
  16  chr16_49220554     ZBoe    C    A        0      0        2 
  16  chr16_49220554     ZGre    C    A      0.5      1        2 
  16  chr16_49220554     ZHar    C    A        0      0        2 
  16  chr16_49220554   Sample    C    A        0      0        2 
  16  chr16_49220767     AAsi    A    G        0      0        2 
  16  chr16_49220767     AKia    A    G        0      0        2 
  16  chr16_49220767     AOna    A    G        0      0        2 
  16  chr16_49220767     ASom    A    G        0      0        2 
  16  chr16_49220767     HCab    A    G        1      2        2 
  16  chr16_49220767     HPrz    A    G        1      2        2 
  16  chr16_49220767     ZBoe    A    G        0      0        2 
  16  chr16_49220767     ZGre    A    G        0      0        2 
  16  chr16_49220767     ZHar    A    G        0      0        2 
  16  chr16_49220767   Sample    A    G        0      0        2 
  16  chr16_49229644     AAsi    G    A        0      0        2 
  16  chr16_49229644     AKia    G    A        0      0        2 
  16  chr16_49229644     AOna    G    A        0      0        2 
  16  chr16_49229644     ASom    G    A        0      0        2 
  16  chr16_49229644     HCab    G    A        1      2        2 
  16  chr16_49229644     HPrz    G    A        1      2        2 
  16  chr16_49229644     ZBoe    G    A        0      0        2 
  16  chr16_49229644     ZGre    G    A        0      0        2 
  16  chr16_49229644     ZHar    G    A        0      0        2 
  16  chr16_49229644   Sample    G    A        0      0        2 
  16  chr16_49234738     AAsi    A    G        0      0        2 
  16  chr16_49234738     AKia    A    G        0      0        2 
  16  chr16_49234738     AOna    A    G        0      0        2 
  16  chr16_49234738     ASom    A    G        0      0        2 
  16  chr16_49234738     HCab    A    G        0      0        2 
  16  chr16_49234738     HPrz    A    G        0      0        2 
  16  chr16_49234738     ZBoe    A    G      0.5      1        2 
  16  chr16_49234738     ZGre    A    G        0      0        2 
  16  chr16_49234738     ZHar    A    G        0      0        2 
  16  chr16_49234738   Sample    A    G        0      0        2 
  16  chr16_49234820     AAsi    A    G        0      0        2 
  16  chr16_49234820     AKia    A    G        1      2        2 
  16  chr16_49234820     AOna    A    G      0.5      1        2 
  16  chr16_49234820     ASom    A    G        0      0        2 
  16  chr16_49234820     HCab    A    G        0      0        2 
  16  chr16_49234820     HPrz    A    G        0      0        2 
  16  chr16_49234820     ZBoe    A    G        0      0        2 
  16  chr16_49234820     ZGre    A    G        0      0        2 
  16  chr16_49234820     ZHar    A    G        0      0        2 
  16  chr16_49234820   Sample    A    G        0      0        2 
  16  chr16_49235414     AAsi    T    C        0      0        2 
  16  chr16_49235414     AKia    T    C        0      0        2 
  16  chr16_49235414     AOna    T    C        0      0        2 
  16  chr16_49235414     ASom    T    C        1      2        2 
  16  chr16_49235414     HCab    T    C        0      0        2 
  16  chr16_49235414     HPrz    T    C        0      0        2 
  16  chr16_49235414     ZBoe    T    C        0      0        2 
  16  chr16_49235414     ZGre    T    C        0      0        2 
  16  chr16_49235414     ZHar    T    C        0      0        2 
  16  chr16_49235414   Sample    T    C        0      0        2 
  16  chr16_49243618     AAsi    C    G        0      0        2 
  16  chr16_49243618     AKia    C    G        0      0        2 
  16  chr16_49243618     AOna    C    G        0      0        2 
  16  chr16_49243618     ASom    C    G        0      0        2 
  16  chr16_49243618     HCab    C    G        0      0        2 
  16  chr16_49243618     HPrz    C    G      0.5      1        2 
  16  chr16_49243618     ZBoe    C    G        0      0        2 
  16  chr16_49243618     ZGre    C    G        0      0        2 
  16  chr16_49243618     ZHar    C    G        0      0        2 
  16  chr16_49243618   Sample    C    G        0      0        2 
  16  chr16_49245394     AAsi    T    C        0      0        2 
  16  chr16_49245394     AKia    T    C        0      0        2 
  16  chr16_49245394     AOna    T    C      0.5      1        2 
  16  chr16_49245394     ASom    T    C        0      0        2 
  16  chr16_49245394     HCab    T    C        0      0        2 
  16  chr16_49245394     HPrz    T    C        0      0        2 
  16  chr16_49245394     ZBoe    T    C        0      0        2 
  16  chr16_49245394     ZGre    T    C        0      0        2 
  16  chr16_49245394     ZHar    T    C        0      0        2 
  16  chr16_49245394   Sample    T    C        0      0        2 
  16  chr16_49247029     AAsi    G    A        0      0        2 
  16  chr16_49247029     AKia    G    A        0      0        2 
  16  chr16_49247029     AOna    G    A        0      0        2 
  16  chr16_49247029     ASom    G    A        0      0        2 
  16  chr16_49247029     HCab    G    A        1      2        2 
  16  chr16_49247029     HPrz    G    A        1      2        2 
  16  chr16_49247029     ZBoe    G    A        0      0        2 
  16  chr16_49247029     ZGre    G    A        0      0        2 
  16  chr16_49247029     ZHar    G    A        0      0        2 
  16  chr16_49247029   Sample    G    A        0      0        2 
  16  chr16_49249831     AAsi    T    C        0      0        2 
  16  chr16_49249831     AKia    T    C        0      0        2 
  16  chr16_49249831     AOna    T    C        0      0        2 
  16  chr16_49249831     ASom    T    C        0      0        2 
  16  chr16_49249831     HCab    T    C        0      0        2 
  16  chr16_49249831     HPrz    T    C        0      0        2 
  16  chr16_49249831     ZBoe    T    C        0      0        2 
  16  chr16_49249831     ZGre    T    C      0.5      1        2 
  16  chr16_49249831     ZHar    T    C        0      0        2 
  16  chr16_49249831   Sample    T    C        0      0        2 
  16  chr16_49249998     AAsi    G    A        0      0        2 
  16  chr16_49249998     AKia    G    A        0      0        2 
  16  chr16_49249998     AOna    G    A        0      0        2 
  16  chr16_49249998     ASom    G    A        1      2        2 
  16  chr16_49249998     HCab    G    A        0      0        2 
  16  chr16_49249998     HPrz    G    A        0      0        2 
  16  chr16_49249998     ZBoe    G    A        0      0        2 
  16  chr16_49249998     ZGre    G    A        0      0        2 
  16  chr16_49249998     ZHar    G    A        0      0        2 
  16  chr16_49249998   Sample    G    A        0      0        2 
  16  chr16_49258345     AAsi    T    G        0      0        2 
  16  chr16_49258345     AKia    T    G        0      0        2 
  16  chr16_49258345     AOna    T    G        0      0        2 
  16  chr16_49258345     ASom    T    G        0      0        2 
  16  chr16_49258345     HCab    T    G        0      0        2 
  16  chr16_49258345     HPrz    T    G        0      0        2 
  16  chr16_49258345     ZBoe    T    G        0      0        2 
  16  chr16_49258345     ZGre    T    G      0.5      1        2 
  16  chr16_49258345     ZHar    T    G        0      0        2 
  16  chr16_49258345   Sample    T    G        0      0        2 
  16  chr16_49258373     AAsi    T    G        0      0        2 
  16  chr16_49258373     AKia    T    G        0      0        2 
  16  chr16_49258373     AOna    T    G        0      0        2 
  16  chr16_49258373     ASom    T    G        0      0        2 
  16  chr16_49258373     HCab    T    G        0      0        2 
  16  chr16_49258373     HPrz    T    G        0      0        2 
  16  chr16_49258373     ZBoe    T    G        0      0        2 
  16  chr16_49258373     ZGre    T    G        0      0        2 
  16  chr16_49258373     ZHar    T    G      0.5      1        2 
  16  chr16_49258373   Sample    T    G        0      0        2 
  16  chr16_49261927     AAsi    A    G        0      0        2 
  16  chr16_49261927     AKia    A    G        0      0        2 
  16  chr16_49261927     AOna    A    G        0      0        2 
  16  chr16_49261927     ASom    A    G        0      0        2 
  16  chr16_49261927     HCab    A    G        0      0        2 
  16  chr16_49261927     HPrz    A    G      0.5      1        2 
  16  chr16_49261927     ZBoe    A    G        0      0        2 
  16  chr16_49261927     ZGre    A    G        0      0        2 
  16  chr16_49261927     ZHar    A    G        0      0        2 
  16  chr16_49261927   Sample    A    G        0      0        2 
  16  chr16_49266718     AAsi    G    T        0      0        2 
  16  chr16_49266718     AKia    G    T        0      0        2 
  16  chr16_49266718     AOna    G    T      0.5      1        2 
  16  chr16_49266718     ASom    G    T        0      0        2 
  16  chr16_49266718     HCab    G    T        0      0        2 
  16  chr16_49266718     HPrz    G    T        0      0        2 
  16  chr16_49266718     ZBoe    G    T        0      0        2 
  16  chr16_49266718     ZGre    G    T        0      0        2 
  16  chr16_49266718     ZHar    G    T        0      0        2 
  16  chr16_49266718   Sample    G    T        0      0        2 
  16  chr16_49272028     AAsi    G    C        0      0        2 
  16  chr16_49272028     AKia    G    C        0      0        2 
  16  chr16_49272028     AOna    G    C        0      0        2 
  16  chr16_49272028     ASom    G    C        0      0        2 
  16  chr16_49272028     HCab    G    C        1      2        2 
  16  chr16_49272028     HPrz    G    C        1      2        2 
  16  chr16_49272028     ZBoe    G    C        0      0        2 
  16  chr16_49272028     ZGre    G    C        0      0        2 
  16  chr16_49272028     ZHar    G    C        0      0        2 
  16  chr16_49272028   Sample    G    C        0      0        2 
  16  chr16_49284254     AAsi    A    G        0      0        2 
  16  chr16_49284254     AKia    A    G        1      2        2 
  16  chr16_49284254     AOna    A    G      0.5      1        2 
  16  chr16_49284254     ASom    A    G        0      0        2 
  16  chr16_49284254     HCab    A    G        0      0        2 
  16  chr16_49284254     HPrz    A    G        0      0        2 
  16  chr16_49284254     ZBoe    A    G        0      0        2 
  16  chr16_49284254     ZGre    A    G        0      0        2 
  16  chr16_49284254     ZHar    A    G        0      0        2 
  16  chr16_49284254   Sample    A    G        0      0        2 
  16  chr16_49284461     AAsi    C    G        1      2        2 
  16  chr16_49284461     AKia    C    G        0      0        2 
  16  chr16_49284461     AOna    C    G        0      0        2 
  16  chr16_49284461     ASom    C    G        1      2        2 
  16  chr16_49284461     HCab    C    G        0      0        2 
  16  chr16_49284461     HPrz    C    G        0      0        2 
  16  chr16_49284461     ZBoe    C    G        0      0        2 
  16  chr16_49284461     ZGre    C    G        0      0        2 
  16  chr16_49284461     ZHar    C    G        0      0        2 
  16  chr16_49284461   Sample    C    G        1      2        2 
  16  chr16_49284898     AAsi    G    C        1      2        2 
  16  chr16_49284898     AKia    G    C        0      0        2 
  16  chr16_49284898     AOna    G    C        0      0        2 
  16  chr16_49284898     ASom    G    C        1      2        2 
  16  chr16_49284898     HCab    G    C        0      0        2 
  16  chr16_49284898     HPrz    G    C        0      0        2 
  16  chr16_49284898     ZBoe    G    C        0      0        2 
  16  chr16_49284898     ZGre    G    C        0      0        2 
  16  chr16_49284898     ZHar    G    C        0      0        2 
  16  chr16_49284898   Sample    G    C        1      2        2 
  16  chr16_49292479     AAsi    G    C        0      0        2 
  16  chr16_49292479     AKia    G    C        0      0        2 
  16  chr16_49292479     AOna    G    C        0      0        2 
  16  chr16_49292479     ASom    G    C        0      0        2 
  16  chr16_49292479     HCab    G    C        0      0        2 
  16  chr16_49292479     HPrz    G    C        0      0        2 
  16  chr16_49292479     ZBoe    G    C        0      0        2 
  16  chr16_49292479     ZGre    G    C        1      2        2 
  16  chr16_49292479     ZHar    G    C        0      0        2 
  16  chr16_49292479   Sample    G    C        0      0        2 
  16  chr16_49293779     AAsi    T    A        0      0        2 
  16  chr16_49293779     AKia    T    A        0      0        2 
  16  chr16_49293779     AOna    T    A        0      0        2 
  16  chr16_49293779     ASom    T    A        0      0        2 
  16  chr16_49293779     HCab    T    A        1      2        2 
  16  chr16_49293779     HPrz    T    A        1      2        2 
  16  chr16_49293779     ZBoe    T    A        0      0        2 
  16  chr16_49293779     ZGre    T    A        0      0        2 
  16  chr16_49293779     ZHar    T    A        0      0        2 
  16  chr16_49293779   Sample    T    A        0      0        2 
  16  chr16_49294210     AAsi    C    T        0      0        2 
  16  chr16_49294210     AKia    C    T        0      0        2 
  16  chr16_49294210     AOna    C    T        0      0        2 
  16  chr16_49294210     ASom    C    T        0      0        2 
  16  chr16_49294210     HCab    C    T        1      2        2 
  16  chr16_49294210     HPrz    C    T        1      2        2 
  16  chr16_49294210     ZBoe    C    T        0      0        2 
  16  chr16_49294210     ZGre    C    T        0      0        2 
  16  chr16_49294210     ZHar    C    T        0      0        2 
  16  chr16_49294210   Sample    C    T        0      0        2 
  16  chr16_49301375     AAsi    G    T        0      0        2 
  16  chr16_49301375     AKia    G    T        1      2        2 
  16  chr16_49301375     AOna    G    T      0.5      1        2 
  16  chr16_49301375     ASom    G    T        0      0        2 
  16  chr16_49301375     HCab    G    T        0      0        2 
  16  chr16_49301375     HPrz    G    T        0      0        2 
  16  chr16_49301375     ZBoe    G    T        0      0        2 
  16  chr16_49301375     ZGre    G    T        0      0        2 
  16  chr16_49301375     ZHar    G    T        0      0        2 
  16  chr16_49301375   Sample    G    T        0      0        2 
  16  chr16_49305315     AAsi    C    A        0      0        2 
  16  chr16_49305315     AKia    C    A        0      0        2 
  16  chr16_49305315     AOna    C    A        0      0        2 
  16  chr16_49305315     ASom    C    A        0      0        2 
  16  chr16_49305315     HCab    C    A        0      0        2 
  16  chr16_49305315     HPrz    C    A        0      0        2 
  16  chr16_49305315     ZBoe    C    A        0      0        2 
  16  chr16_49305315     ZGre    C    A        1      2        2 
  16  chr16_49305315     ZHar    C    A        0      0        2 
  16  chr16_49305315   Sample    C    A        0      0        2 
  16  chr16_49314745     AAsi    G    C        0      0        2 
  16  chr16_49314745     AKia    G    C        0      0        2 
  16  chr16_49314745     AOna    G    C        0      0        2 
  16  chr16_49314745     ASom    G    C        0      0        2 
  16  chr16_49314745     HCab    G    C        1      2        2 
  16  chr16_49314745     HPrz    G    C        1      2        2 
  16  chr16_49314745     ZBoe    G    C        0      0        2 
  16  chr16_49314745     ZGre    G    C        0      0        2 
  16  chr16_49314745     ZHar    G    C        0      0        2 
  16  chr16_49314745   Sample    G    C        0      0        2 
  16  chr16_49319871     AAsi    T    C        0      0        2 
  16  chr16_49319871     AKia    T    C        0      0        2 
  16  chr16_49319871     AOna    T    C        0      0        2 
  16  chr16_49319871     ASom    T    C        0      0        2 
  16  chr16_49319871     HCab    T    C        0      0        2 
  16  chr16_49319871     HPrz    T    C        0      0        2 
  16  chr16_49319871     ZBoe    T    C      0.5      1        2 
  16  chr16_49319871     ZGre    T    C        0      0        2 
  16  chr16_49319871     ZHar    T    C        0      0        2 
  16  chr16_49319871   Sample    T    C        0      0        2 
  16  chr16_49330471     AAsi    C    T        0      0        2 
  16  chr16_49330471     AKia    C    T        0      0        2 
  16  chr16_49330471     AOna    C    T        0      0        2 
  16  chr16_49330471     ASom    C    T        0      0        2 
  16  chr16_49330471     HCab    C    T        1      2        2 
  16  chr16_49330471     HPrz    C    T        1      2        2 
  16  chr16_49330471     ZBoe    C    T        0      0        2 
  16  chr16_49330471     ZGre    C    T        0      0        2 
  16  chr16_49330471     ZHar    C    T        0      0        2 
  16  chr16_49330471   Sample    C    T        0      0        2 
  16  chr16_49330729     AAsi    A    C        1      2        2 
  16  chr16_49330729     AKia    A    C        0      0        2 
  16  chr16_49330729     AOna    A    C        0      0        2 
  16  chr16_49330729     ASom    A    C        1      2        2 
  16  chr16_49330729     HCab    A    C        0      0        2 
  16  chr16_49330729     HPrz    A    C        0      0        2 
  16  chr16_49330729     ZBoe    A    C        0      0        2 
  16  chr16_49330729     ZGre    A    C        0      0        2 
  16  chr16_49330729     ZHar    A    C        0      0        2 
  16  chr16_49330729   Sample    A    C        1      2        2 
  16  chr16_49334326     AAsi    A    G        0      0        2 
  16  chr16_49334326     AKia    A    G        0      0        2 
  16  chr16_49334326     AOna    A    G        0      0        2 
  16  chr16_49334326     ASom    A    G        0      0        2 
  16  chr16_49334326     HCab    A    G        1      2        2 
  16  chr16_49334326     HPrz    A    G        1      2        2 
  16  chr16_49334326     ZBoe    A    G        0      0        2 
  16  chr16_49334326     ZGre    A    G        0      0        2 
  16  chr16_49334326     ZHar    A    G        0      0        2 
  16  chr16_49334326   Sample    A    G        0      0        2 
  16  chr16_49336986     AAsi    G    A        0      0        2 
  16  chr16_49336986     AKia    G    A        0      0        2 
  16  chr16_49336986     AOna    G    A        0      0        2 
  16  chr16_49336986     ASom    G    A        1      2        2 
  16  chr16_49336986     HCab    G    A        0      0        2 
  16  chr16_49336986     HPrz    G    A        0      0        2 
  16  chr16_49336986     ZBoe    G    A        0      0        2 
  16  chr16_49336986     ZGre    G    A        0      0        2 
  16  chr16_49336986     ZHar    G    A        0      0        2 
  16  chr16_49336986   Sample    G    A        0      0        2 
  16  chr16_49338063     AAsi    C    G        0      0        2 
  16  chr16_49338063     AKia    C    G        0      0        2 
  16  chr16_49338063     AOna    C    G        0      0        2 
  16  chr16_49338063     ASom    C    G        0      0        2 
  16  chr16_49338063     HCab    C    G        1      2        2 
  16  chr16_49338063     HPrz    C    G        1      2        2 
  16  chr16_49338063     ZBoe    C    G        0      0        2 
  16  chr16_49338063     ZGre    C    G        0      0        2 
  16  chr16_49338063     ZHar    C    G        0      0        2 
  16  chr16_49338063   Sample    C    G        0      0        2 
  16  chr16_49341118     AAsi    C    A        0      0        2 
  16  chr16_49341118     AKia    C    A        0      0        2 
  16  chr16_49341118     AOna    C    A        0      0        2 
  16  chr16_49341118     ASom    C    A        0      0        2 
  16  chr16_49341118     HCab    C    A        0      0        2 
  16  chr16_49341118     HPrz    C    A      0.5      1        2 
  16  chr16_49341118     ZBoe    C    A        0      0        2 
  16  chr16_49341118     ZGre    C    A        0      0        2 
  16  chr16_49341118     ZHar    C    A        0      0        2 
  16  chr16_49341118   Sample    C    A        0      0        2 
  16  chr16_49345304     AAsi    G    A        0      0        2 
  16  chr16_49345304     AKia    G    A        1      2        2 
  16  chr16_49345304     AOna    G    A        1      2        2 
  16  chr16_49345304     ASom    G    A        0      0        2 
  16  chr16_49345304     HCab    G    A        0      0        2 
  16  chr16_49345304     HPrz    G    A        0      0        2 
  16  chr16_49345304     ZBoe    G    A        0      0        2 
  16  chr16_49345304     ZGre    G    A        0      0        2 
  16  chr16_49345304     ZHar    G    A        0      0        2 
  16  chr16_49345304   Sample    G    A        0      0        2 
  16  chr16_49349202     AAsi    T    G        0      0        2 
  16  chr16_49349202     AKia    T    G        0      0        2 
  16  chr16_49349202     AOna    T    G        0      0        2 
  16  chr16_49349202     ASom    T    G        0      0        2 
  16  chr16_49349202     HCab    T    G        0      0        2 
  16  chr16_49349202     HPrz    T    G        0      0        2 
  16  chr16_49349202     ZBoe    T    G        0      0        2 
  16  chr16_49349202     ZGre    T    G        0      0        2 
  16  chr16_49349202     ZHar    T    G        1      2        2 
  16  chr16_49349202   Sample    T    G        0      0        2 
  16  chr16_49354802     AAsi    T    G        0      0        2 
  16  chr16_49354802     AKia    T    G        0      0        2 
  16  chr16_49354802     AOna    T    G        0      0        2 
  16  chr16_49354802     ASom    T    G        1      2        2 
  16  chr16_49354802     HCab    T    G        0      0        2 
  16  chr16_49354802     HPrz    T    G        0      0        2 
  16  chr16_49354802     ZBoe    T    G        0      0        2 
  16  chr16_49354802     ZGre    T    G        0      0        2 
  16  chr16_49354802     ZHar    T    G        0      0        2 
  16  chr16_49354802   Sample    T    G        0      0        2 
  16  chr16_49357123     AAsi    C    A        0      0        2 
  16  chr16_49357123     AKia    C    A        0      0        2 
  16  chr16_49357123     AOna    C    A        0      0        2 
  16  chr16_49357123     ASom    C    A        0      0        2 
  16  chr16_49357123     HCab    C    A        0      0        2 
  16  chr16_49357123     HPrz    C    A        0      0        2 
  16  chr16_49357123     ZBoe    C    A        0      0        2 
  16  chr16_49357123     ZGre    C    A      0.5      1        2 
  16  chr16_49357123     ZHar    C    A        0      0        2 
  16  chr16_49357123   Sample    C    A        0      0        2 
  16  chr16_49362459     AAsi    G    T        0      0        2 
  16  chr16_49362459     AKia    G    T        0      0        2 
  16  chr16_49362459     AOna    G    T        0      0        2 
  16  chr16_49362459     ASom    G    T        0      0        2 
  16  chr16_49362459     HCab    G    T        0      0        2 
  16  chr16_49362459     HPrz    G    T        0      0        2 
  16  chr16_49362459     ZBoe    G    T        0      0        2 
  16  chr16_49362459     ZGre    G    T        0      0        2 
  16  chr16_49362459     ZHar    G    T        1      2        2 
  16  chr16_49362459   Sample    G    T        0      0        2 
  16  chr16_49363991     AAsi    T    C        0      0        2 
  16  chr16_49363991     AKia    T    C        0      0        2 
  16  chr16_49363991     AOna    T    C        0      0        2 
  16  chr16_49363991     ASom    T    C        0      0        2 
  16  chr16_49363991     HCab    T    C        0      0        2 
  16  chr16_49363991     HPrz    T    C        0      0        2 
  16  chr16_49363991     ZBoe    T    C        0      0        2 
  16  chr16_49363991     ZGre    T    C        1      2        2 
  16  chr16_49363991     ZHar    T    C        0      0        2 
  16  chr16_49363991   Sample    T    C        0      0        2 
  16  chr16_49364384     AAsi    A    G        0      0        2 
  16  chr16_49364384     AKia    A    G        0      0        2 
  16  chr16_49364384     AOna    A    G        0      0        2 
  16  chr16_49364384     ASom    A    G        0      0        2 
  16  chr16_49364384     HCab    A    G        0      0        2 
  16  chr16_49364384     HPrz    A    G        0      0        2 
  16  chr16_49364384     ZBoe    A    G      0.5      1        2 
  16  chr16_49364384     ZGre    A    G        0      0        2 
  16  chr16_49364384     ZHar    A    G        0      0        2 
  16  chr16_49364384   Sample    A    G        1      2        2 
  16  chr16_49370933     AAsi    C    A        0      0        2 
  16  chr16_49370933     AKia    C    A        0      0        2 
  16  chr16_49370933     AOna    C    A        0      0        2 
  16  chr16_49370933     ASom    C    A        0      0        2 
  16  chr16_49370933     HCab    C    A      0.5      1        2 
  16  chr16_49370933     HPrz    C    A        0      0        2 
  16  chr16_49370933     ZBoe    C    A        0      0        2 
  16  chr16_49370933     ZGre    C    A        0      0        2 
  16  chr16_49370933     ZHar    C    A        0      0        2 
  16  chr16_49370933   Sample    C    A        0      0        2 
  16  chr16_49371922     AAsi    T    G        0      0        2 
  16  chr16_49371922     AKia    T    G        0      0        2 
  16  chr16_49371922     AOna    T    G        0      0        2 
  16  chr16_49371922     ASom    T    G        0      0        2 
  16  chr16_49371922     HCab    T    G        0      0        2 
  16  chr16_49371922     HPrz    T    G        0      0        2 
  16  chr16_49371922     ZBoe    T    G        0      0        2 
  16  chr16_49371922     ZGre    T    G        0      0        2 
  16  chr16_49371922     ZHar    T    G        1      2        2 
  16  chr16_49371922   Sample    T    G        0      0        2 
  16  chr16_49374167     AAsi    G    A        0      0        2 
  16  chr16_49374167     AKia    G    A        1      2        2 
  16  chr16_49374167     AOna    G    A      0.5      1        2 
  16  chr16_49374167     ASom    G    A        0      0        2 
  16  chr16_49374167     HCab    G    A        0      0        2 
  16  chr16_49374167     HPrz    G    A        0      0        2 
  16  chr16_49374167     ZBoe    G    A        0      0        2 
  16  chr16_49374167     ZGre    G    A        0      0        2 
  16  chr16_49374167     ZHar    G    A        0      0        2 
  16  chr16_49374167   Sample    G    A        0      0        2 
  16  chr16_49376580     AAsi    C    T        0      0        2 
  16  chr16_49376580     AKia    C    T        0      0        2 
  16  chr16_49376580     AOna    C    T        0      0        2 
  16  chr16_49376580     ASom    C    T        0      0        2 
  16  chr16_49376580     HCab    C    T        1      2        2 
  16  chr16_49376580     HPrz    C    T        1      2        2 
  16  chr16_49376580     ZBoe    C    T        0      0        2 
  16  chr16_49376580     ZGre    C    T        0      0        2 
  16  chr16_49376580     ZHar    C    T        0      0        2 
  16  chr16_49376580   Sample    C    T        0      0        2 
  16  chr16_49383094     AAsi    T    C        0      0        2 
  16  chr16_49383094     AKia    T    C        0      0        2 
  16  chr16_49383094     AOna    T    C        0      0        2 
  16  chr16_49383094     ASom    T    C        0      0        2 
  16  chr16_49383094     HCab    T    C        0      0        2 
  16  chr16_49383094     HPrz    T    C        0      0        2 
  16  chr16_49383094     ZBoe    T    C        0      0        2 
  16  chr16_49383094     ZGre    T    C      0.5      1        2 
  16  chr16_49383094     ZHar    T    C        0      0        2 
  16  chr16_49383094   Sample    T    C        0      0        2 
  16  chr16_49394617     AAsi    G    A        0      0        2 
  16  chr16_49394617     AKia    G    A        0      0        2 
  16  chr16_49394617     AOna    G    A        0      0        2 
  16  chr16_49394617     ASom    G    A        0      0        2 
  16  chr16_49394617     HCab    G    A      0.5      1        2 
  16  chr16_49394617     HPrz    G    A        1      2        2 
  16  chr16_49394617     ZBoe    G    A        0      0        2 
  16  chr16_49394617     ZGre    G    A        0      0        2 
  16  chr16_49394617     ZHar    G    A        0      0        2 
  16  chr16_49394617   Sample    G    A        0      0        2 
  16  chr16_49401127     AAsi    G    A        0      0        2 
  16  chr16_49401127     AKia    G    A        0      0        2 
  16  chr16_49401127     AOna    G    A        0      0        2 
  16  chr16_49401127     ASom    G    A        0      0        2 
  16  chr16_49401127     HCab    G    A        0      0        2 
  16  chr16_49401127     HPrz    G    A        0      0        2 
  16  chr16_49401127     ZBoe    G    A        1      2        2 
  16  chr16_49401127     ZGre    G    A        0      0        2 
  16  chr16_49401127     ZHar    G    A        0      0        2 
  16  chr16_49401127   Sample    G    A        0      0        2 
  16  chr16_49405406     AAsi    A    G        0      0        2 
  16  chr16_49405406     AKia    A    G        0      0        2 
  16  chr16_49405406     AOna    A    G        0      0        2 
  16  chr16_49405406     ASom    A    G        0      0        2 
  16  chr16_49405406     HCab    A    G        0      0        2 
  16  chr16_49405406     HPrz    A    G        0      0        2 
  16  chr16_49405406     ZBoe    A    G      0.5      1        2 
  16  chr16_49405406     ZGre    A    G        1      2        2 
  16  chr16_49405406     ZHar    A    G        0      0        2 
  16  chr16_49405406   Sample    A    G        0      0        2 
  16  chr16_49405515     AAsi    C    T        0      0        2 
  16  chr16_49405515     AKia    C    T        1      2        2 
  16  chr16_49405515     AOna    C    T        1      2        2 
  16  chr16_49405515     ASom    C    T        0      0        2 
  16  chr16_49405515     HCab    C    T        0      0        2 
  16  chr16_49405515     HPrz    C    T        0      0        2 
  16  chr16_49405515     ZBoe    C    T        0      0        2 
  16  chr16_49405515     ZGre    C    T        0      0        2 
  16  chr16_49405515     ZHar    C    T        0      0        2 
  16  chr16_49405515   Sample    C    T        0      0        2 
  16  chr16_49407900     AAsi    A    G        0      0        2 
  16  chr16_49407900     AKia    A    G        0      0        2 
  16  chr16_49407900     AOna    A    G        0      0        2 
  16  chr16_49407900     ASom    A    G        0      0        2 
  16  chr16_49407900     HCab    A    G        0      0        2 
  16  chr16_49407900     HPrz    A    G        0      0        2 
  16  chr16_49407900     ZBoe    A    G      0.5      1        2 
  16  chr16_49407900     ZGre    A    G        0      0        2 
  16  chr16_49407900     ZHar    A    G        0      0        2 
  16  chr16_49407900   Sample    A    G        0      0        2 
  16  chr16_49416842     AAsi    A    G        0      0        2 
  16  chr16_49416842     AKia    A    G        0      0        2 
  16  chr16_49416842     AOna    A    G        0      0        2 
  16  chr16_49416842     ASom    A    G        1      2        2 
  16  chr16_49416842     HCab    A    G        0      0        2 
  16  chr16_49416842     HPrz    A    G        0      0        2 
  16  chr16_49416842     ZBoe    A    G        0      0        2 
  16  chr16_49416842     ZGre    A    G        0      0        2 
  16  chr16_49416842     ZHar    A    G        0      0        2 
  16  chr16_49416842   Sample    A    G        0      0        2 
  16  chr16_49421331     AAsi    C    G        1      2        2 
  16  chr16_49421331     AKia    C    G        0      0        2 
  16  chr16_49421331     AOna    C    G        0      0        2 
  16  chr16_49421331     ASom    C    G        1      2        2 
  16  chr16_49421331     HCab    C    G        0      0        2 
  16  chr16_49421331     HPrz    C    G        0      0        2 
  16  chr16_49421331     ZBoe    C    G        0      0        2 
  16  chr16_49421331     ZGre    C    G        0      0        2 
  16  chr16_49421331     ZHar    C    G        0      0        2 
  16  chr16_49421331   Sample    C    G        1      2        2 
  16  chr16_49443086     AAsi    G    A        1      2        2 
  16  chr16_49443086     AKia    G    A        0      0        2 
  16  chr16_49443086     AOna    G    A        0      0        2 
  16  chr16_49443086     ASom    G    A        0      0        2 
  16  chr16_49443086     HCab    G    A        0      0        2 
  16  chr16_49443086     HPrz    G    A        0      0        2 
  16  chr16_49443086     ZBoe    G    A        0      0        2 
  16  chr16_49443086     ZGre    G    A        0      0        2 
  16  chr16_49443086     ZHar    G    A        0      0        2 
  16  chr16_49443086   Sample    G    A        1      2        2 
  16  chr16_49445104     AAsi    G    A        1      2        2 
  16  chr16_49445104     AKia    G    A        0      0        2 
  16  chr16_49445104     AOna    G    A        0      0        2 
  16  chr16_49445104     ASom    G    A        0      0        2 
  16  chr16_49445104     HCab    G    A        0      0        2 
  16  chr16_49445104     HPrz    G    A        0      0        2 
  16  chr16_49445104     ZBoe    G    A        0      0        2 
  16  chr16_49445104     ZGre    G    A        0      0        2 
  16  chr16_49445104     ZHar    G    A        0      0        2 
  16  chr16_49445104   Sample    G    A        1      2        2 
  16  chr16_49456231     AAsi    C    A        0      0        2 
  16  chr16_49456231     AKia    C    A        0      0        2 
  16  chr16_49456231     AOna    C    A      0.5      1        2 
  16  chr16_49456231     ASom    C    A        0      0        2 
  16  chr16_49456231     HCab    C    A        0      0        2 
  16  chr16_49456231     HPrz    C    A        0      0        2 
  16  chr16_49456231     ZBoe    C    A        0      0        2 
  16  chr16_49456231     ZGre    C    A        0      0        2 
  16  chr16_49456231     ZHar    C    A        0      0        2 
  16  chr16_49456231   Sample    C    A        0      0        2 
  16  chr16_49471042     AAsi    G    A        0      0        2 
  16  chr16_49471042     AKia    G    A        0      0        2 
  16  chr16_49471042     AOna    G    A        0      0        2 
  16  chr16_49471042     ASom    G    A        0      0        2 
  16  chr16_49471042     HCab    G    A        0      0        2 
  16  chr16_49471042     HPrz    G    A        0      0        2 
  16  chr16_49471042     ZBoe    G    A      0.5      1        2 
  16  chr16_49471042     ZGre    G    A        0      0        2 
  16  chr16_49471042     ZHar    G    A        0      0        2 
  16  chr16_49471042   Sample    G    A        0      0        2 
  16  chr16_49482954     AAsi    T    A        0      0        2 
  16  chr16_49482954     AKia    T    A        0      0        2 
  16  chr16_49482954     AOna    T    A        0      0        2 
  16  chr16_49482954     ASom    T    A        0      0        2 
  16  chr16_49482954     HCab    T    A        0      0        2 
  16  chr16_49482954     HPrz    T    A        0      0        2 
  16  chr16_49482954     ZBoe    T    A        1      2        2 
  16  chr16_49482954     ZGre    T    A        1      2        2 
  16  chr16_49482954     ZHar    T    A        1      2        2 
  16  chr16_49482954   Sample    T    A        0      0        2 
  16  chr16_49484889     AAsi    G    A        0      0        2 
  16  chr16_49484889     AKia    G    A        1      2        2 
  16  chr16_49484889     AOna    G    A        1      2        2 
  16  chr16_49484889     ASom    G    A        0      0        2 
  16  chr16_49484889     HCab    G    A        1      2        2 
  16  chr16_49484889     HPrz    G    A        1      2        2 
  16  chr16_49484889     ZBoe    G    A        0      0        2 
  16  chr16_49484889     ZGre    G    A        0      0        2 
  16  chr16_49484889     ZHar    G    A        0      0        2 
  16  chr16_49484889   Sample    G    A        0      0        2 
  16  chr16_49491709     AAsi    C    T      0.5      1        2 
  16  chr16_49491709     AKia    C    T        0      0        2 
  16  chr16_49491709     AOna    C    T        0      0        2 
  16  chr16_49491709     ASom    C    T        0      0        2 
  16  chr16_49491709     HCab    C    T        0      0        2 
  16  chr16_49491709     HPrz    C    T        0      0        2 
  16  chr16_49491709     ZBoe    C    T        0      0        2 
  16  chr16_49491709     ZGre    C    T        0      0        2 
  16  chr16_49491709     ZHar    C    T        0      0        2 
  16  chr16_49491709   Sample    C    T        0      0        2 
  16  chr16_49492904     AAsi    C    T        0      0        2 
  16  chr16_49492904     AKia    C    T        0      0        2 
  16  chr16_49492904     AOna    C    T        0      0        2 
  16  chr16_49492904     ASom    C    T        1      2        2 
  16  chr16_49492904     HCab    C    T        0      0        2 
  16  chr16_49492904     HPrz    C    T        0      0        2 
  16  chr16_49492904     ZBoe    C    T        0      0        2 
  16  chr16_49492904     ZGre    C    T        0      0        2 
  16  chr16_49492904     ZHar    C    T        0      0        2 
  16  chr16_49492904   Sample    C    T        0      0        2 
  16  chr16_49494547     AAsi    T    C        0      0        2 
  16  chr16_49494547     AKia    T    C        0      0        2 
  16  chr16_49494547     AOna    T    C        0      0        2 
  16  chr16_49494547     ASom    T    C        0      0        2 
  16  chr16_49494547     HCab    T    C        0      0        2 
  16  chr16_49494547     HPrz    T    C      0.5      1        2 
  16  chr16_49494547     ZBoe    T    C        0      0        2 
  16  chr16_49494547     ZGre    T    C        0      0        2 
  16  chr16_49494547     ZHar    T    C        0      0        2 
  16  chr16_49494547   Sample    T    C        0      0        2 
  16  chr16_49494732     AAsi    G    A        0      0        2 
  16  chr16_49494732     AKia    G    A        0      0        2 
  16  chr16_49494732     AOna    G    A        0      0        2 
  16  chr16_49494732     ASom    G    A        0      0        2 
  16  chr16_49494732     HCab    G    A        0      0        2 
  16  chr16_49494732     HPrz    G    A        0      0        2 
  16  chr16_49494732     ZBoe    G    A        0      0        2 
  16  chr16_49494732     ZGre    G    A        0      0        2 
  16  chr16_49494732     ZHar    G    A      0.5      1        2 
  16  chr16_49494732   Sample    G    A        0      0        2 
  16  chr16_49495725     AAsi    T    C        0      0        2 
  16  chr16_49495725     AKia    T    C        0      0        2 
  16  chr16_49495725     AOna    T    C        0      0        2 
  16  chr16_49495725     ASom    T    C        0      0        2 
  16  chr16_49495725     HCab    T    C        1      2        2 
  16  chr16_49495725     HPrz    T    C        1      2        2 
  16  chr16_49495725     ZBoe    T    C        0      0        2 
  16  chr16_49495725     ZGre    T    C        0      0        2 
  16  chr16_49495725     ZHar    T    C        0      0        2 
  16  chr16_49495725   Sample    T    C        0      0        2 
  16  chr16_49496353     AAsi    A    G        0      0        2 
  16  chr16_49496353     AKia    A    G        0      0        2 
  16  chr16_49496353     AOna    A    G        0      0        2 
  16  chr16_49496353     ASom    A    G        0      0        2 
  16  chr16_49496353     HCab    A    G        0      0        2 
  16  chr16_49496353     HPrz    A    G        0      0        2 
  16  chr16_49496353     ZBoe    A    G        0      0        2 
  16  chr16_49496353     ZGre    A    G        0      0        2 
  16  chr16_49496353     ZHar    A    G      0.5      1        2 
  16  chr16_49496353   Sample    A    G        0      0        2 
  16  chr16_49501631     AAsi    C    G        0      0        2 
  16  chr16_49501631     AKia    C    G        0      0        2 
  16  chr16_49501631     AOna    C    G        0      0        2 
  16  chr16_49501631     ASom    C    G        0      0        2 
  16  chr16_49501631     HCab    C    G        0      0        2 
  16  chr16_49501631     HPrz    C    G        0      0        2 
  16  chr16_49501631     ZBoe    C    G      0.5      1        2 
  16  chr16_49501631     ZGre    C    G        0      0        2 
  16  chr16_49501631     ZHar    C    G        0      0        2 
  16  chr16_49501631   Sample    C    G        0      0        2 
  16  chr16_49503114     AAsi    A    G        0      0        2 
  16  chr16_49503114     AKia    A    G        0      0        2 
  16  chr16_49503114     AOna    A    G        0      0        2 
  16  chr16_49503114     ASom    A    G        0      0        2 
  16  chr16_49503114     HCab    A    G        0      0        2 
  16  chr16_49503114     HPrz    A    G        0      0        2 
  16  chr16_49503114     ZBoe    A    G      0.5      1        2 
  16  chr16_49503114     ZGre    A    G        1      2        2 
  16  chr16_49503114     ZHar    A    G      0.5      1        2 
  16  chr16_49503114   Sample    A    G        0      0        2 
  16  chr16_49505200     AAsi    A    T        0      0        2 
  16  chr16_49505200     AKia    A    T        0      0        2 
  16  chr16_49505200     AOna    A    T        0      0        2 
  16  chr16_49505200     ASom    A    T        0      0        2 
  16  chr16_49505200     HCab    A    T        1      2        2 
  16  chr16_49505200     HPrz    A    T        1      2        2 
  16  chr16_49505200     ZBoe    A    T        0      0        2 
  16  chr16_49505200     ZGre    A    T        0      0        2 
  16  chr16_49505200     ZHar    A    T        0      0        2 
  16  chr16_49505200   Sample    A    T        0      0        2 
  16  chr16_49508997     AAsi    T    A        0      0        2 
  16  chr16_49508997     AKia    T    A        0      0        2 
  16  chr16_49508997     AOna    T    A        0      0        2 
  16  chr16_49508997     ASom    T    A        0      0        2 
  16  chr16_49508997     HCab    T    A        0      0        2 
  16  chr16_49508997     HPrz    T    A        0      0        2 
  16  chr16_49508997     ZBoe    T    A      0.5      1        2 
  16  chr16_49508997     ZGre    T    A        0      0        2 
  16  chr16_49508997     ZHar    T    A        0      0        2 
  16  chr16_49508997   Sample    T    A        0      0        2 
  16  chr16_49509858     AAsi    T    C        0      0        2 
  16  chr16_49509858     AKia    T    C        0      0        2 
  16  chr16_49509858     AOna    T    C        0      0        2 
  16  chr16_49509858     ASom    T    C        0      0        2 
  16  chr16_49509858     HCab    T    C        0      0        2 
  16  chr16_49509858     HPrz    T    C        0      0        2 
  16  chr16_49509858     ZBoe    T    C        0      0        2 
  16  chr16_49509858     ZGre    T    C      0.5      1        2 
  16  chr16_49509858     ZHar    T    C        0      0        2 
  16  chr16_49509858   Sample    T    C        0      0        2 
  16  chr16_49510915     AAsi    T    C        0      0        2 
  16  chr16_49510915     AKia    T    C        0      0        2 
  16  chr16_49510915     AOna    T    C        0      0        2 
  16  chr16_49510915     ASom    T    C        0      0        2 
  16  chr16_49510915     HCab    T    C        1      2        2 
  16  chr16_49510915     HPrz    T    C        1      2        2 
  16  chr16_49510915     ZBoe    T    C        0      0        2 
  16  chr16_49510915     ZGre    T    C        0      0        2 
  16  chr16_49510915     ZHar    T    C        0      0        2 
  16  chr16_49510915   Sample    T    C        0      0        2 
  16  chr16_49512908     AAsi    A    T        0      0        2 
  16  chr16_49512908     AKia    A    T        0      0        2 
  16  chr16_49512908     AOna    A    T        0      0        2 
  16  chr16_49512908     ASom    A    T        0      0        2 
  16  chr16_49512908     HCab    A    T        1      2        2 
  16  chr16_49512908     HPrz    A    T        1      2        2 
  16  chr16_49512908     ZBoe    A    T        0      0        2 
  16  chr16_49512908     ZGre    A    T        0      0        2 
  16  chr16_49512908     ZHar    A    T        0      0        2 
  16  chr16_49512908   Sample    A    T        0      0        2 
  16  chr16_49529282     AAsi    T    A      0.5      1        2 
  16  chr16_49529282     AKia    T    A        0      0        2 
  16  chr16_49529282     AOna    T    A        0      0        2 
  16  chr16_49529282     ASom    T    A        0      0        2 
  16  chr16_49529282     HCab    T    A        0      0        2 
  16  chr16_49529282     HPrz    T    A        0      0        2 
  16  chr16_49529282     ZBoe    T    A        0      0        2 
  16  chr16_49529282     ZGre    T    A        0      0        2 
  16  chr16_49529282     ZHar    T    A        0      0        2 
  16  chr16_49529282   Sample    T    A        1      2        2 
  16  chr16_49547487     AAsi    T    A        0      0        2 
  16  chr16_49547487     AKia    T    A        0      0        2 
  16  chr16_49547487     AOna    T    A        0      0        2 
  16  chr16_49547487     ASom    T    A        0      0        2 
  16  chr16_49547487     HCab    T    A        0      0        2 
  16  chr16_49547487     HPrz    T    A      0.5      1        2 
  16  chr16_49547487     ZBoe    T    A        0      0        2 
  16  chr16_49547487     ZGre    T    A        0      0        2 
  16  chr16_49547487     ZHar    T    A        0      0        2 
  16  chr16_49547487   Sample    T    A        0      0        2 
  16  chr16_49551661     AAsi    A    G        0      0        2 
  16  chr16_49551661     AKia    A    G        0      0        2 
  16  chr16_49551661     AOna    A    G        0      0        2 
  16  chr16_49551661     ASom    A    G        0      0        2 
  16  chr16_49551661     HCab    A    G        1      2        2 
  16  chr16_49551661     HPrz    A    G        1      2        2 
  16  chr16_49551661     ZBoe    A    G        0      0        2 
  16  chr16_49551661     ZGre    A    G        0      0        2 
  16  chr16_49551661     ZHar    A    G        0      0        2 
  16  chr16_49551661   Sample    A    G        0      0        2 
  16  chr16_49553211     AAsi    G    A        0      0        2 
  16  chr16_49553211     AKia    G    A        0      0        2 
  16  chr16_49553211     AOna    G    A        0      0        2 
  16  chr16_49553211     ASom    G    A        0      0        2 
  16  chr16_49553211     HCab    G    A        1      2        2 
  16  chr16_49553211     HPrz    G    A        1      2        2 
  16  chr16_49553211     ZBoe    G    A        0      0        2 
  16  chr16_49553211     ZGre    G    A        0      0        2 
  16  chr16_49553211     ZHar    G    A        0      0        2 
  16  chr16_49553211   Sample    G    A        0      0        2 
  16  chr16_49553338     AAsi    A    T        0      0        2 
  16  chr16_49553338     AKia    A    T        0      0        2 
  16  chr16_49553338     AOna    A    T        0      0        2 
  16  chr16_49553338     ASom    A    T        0      0        2 
  16  chr16_49553338     HCab    A    T        0      0        2 
  16  chr16_49553338     HPrz    A    T        0      0        2 
  16  chr16_49553338     ZBoe    A    T        0      0        2 
  16  chr16_49553338     ZGre    A    T        0      0        2 
  16  chr16_49553338     ZHar    A    T      0.5      1        2 
  16  chr16_49553338   Sample    A    T        0      0        2 
  16  chr16_49553484     AAsi    T    C        0      0        2 
  16  chr16_49553484     AKia    T    C        0      0        2 
  16  chr16_49553484     AOna    T    C        0      0        2 
  16  chr16_49553484     ASom    T    C        0      0        2 
  16  chr16_49553484     HCab    T    C        0      0        2 
  16  chr16_49553484     HPrz    T    C        0      0        2 
  16  chr16_49553484     ZBoe    T    C        1      2        2 
  16  chr16_49553484     ZGre    T    C        0      0        2 
  16  chr16_49553484     ZHar    T    C        0      0        2 
  16  chr16_49553484   Sample    T    C        0      0        2 
  16  chr16_49557336     AAsi    G    C        0      0        2 
  16  chr16_49557336     AKia    G    C        0      0        2 
  16  chr16_49557336     AOna    G    C        0      0        2 
  16  chr16_49557336     ASom    G    C        1      2        2 
  16  chr16_49557336     HCab    G    C        0      0        2 
  16  chr16_49557336     HPrz    G    C        0      0        2 
  16  chr16_49557336     ZBoe    G    C        0      0        2 
  16  chr16_49557336     ZGre    G    C        0      0        2 
  16  chr16_49557336     ZHar    G    C        0      0        2 
  16  chr16_49557336   Sample    G    C        0      0        2 
  16  chr16_49558012     AAsi    C    T        0      0        2 
  16  chr16_49558012     AKia    C    T        1      2        2 
  16  chr16_49558012     AOna    C    T      0.5      1        2 
  16  chr16_49558012     ASom    C    T        0      0        2 
  16  chr16_49558012     HCab    C    T        0      0        2 
  16  chr16_49558012     HPrz    C    T        0      0        2 
  16  chr16_49558012     ZBoe    C    T        0      0        2 
  16  chr16_49558012     ZGre    C    T        0      0        2 
  16  chr16_49558012     ZHar    C    T        0      0        2 
  16  chr16_49558012   Sample    C    T        0      0        2 
  16  chr16_49559318     AAsi    T    C        0      0        2 
  16  chr16_49559318     AKia    T    C        0      0        2 
  16  chr16_49559318     AOna    T    C      0.5      1        2 
  16  chr16_49559318     ASom    T    C        0      0        2 
  16  chr16_49559318     HCab    T    C        0      0        2 
  16  chr16_49559318     HPrz    T    C        0      0        2 
  16  chr16_49559318     ZBoe    T    C        0      0        2 
  16  chr16_49559318     ZGre    T    C        0      0        2 
  16  chr16_49559318     ZHar    T    C        0      0        2 
  16  chr16_49559318   Sample    T    C        0      0        2 
  16  chr16_49573740     AAsi    A    G        0      0        2 
  16  chr16_49573740     AKia    A    G        0      0        2 
  16  chr16_49573740     AOna    A    G        0      0        2 
  16  chr16_49573740     ASom    A    G        0      0        2 
  16  chr16_49573740     HCab    A    G        0      0        2 
  16  chr16_49573740     HPrz    A    G        0      0        2 
  16  chr16_49573740     ZBoe    A    G      0.5      1        2 
  16  chr16_49573740     ZGre    A    G        0      0        2 
  16  chr16_49573740     ZHar    A    G        0      0        2 
  16  chr16_49573740   Sample    A    G        0      0        2 
  16  chr16_49580385     AAsi    A    G        0      0        2 
  16  chr16_49580385     AKia    A    G        1      2        2 
  16  chr16_49580385     AOna    A    G        1      2        2 
  16  chr16_49580385     ASom    A    G        0      0        2 
  16  chr16_49580385     HCab    A    G        0      0        2 
  16  chr16_49580385     HPrz    A    G        0      0        2 
  16  chr16_49580385     ZBoe    A    G        0      0        2 
  16  chr16_49580385     ZGre    A    G        0      0        2 
  16  chr16_49580385     ZHar    A    G        0      0        2 
  16  chr16_49580385   Sample    A    G        0      0        2 
  16  chr16_49580750     AAsi    A    G        1      2        2 
  16  chr16_49580750     AKia    A    G        0      0        2 
  16  chr16_49580750     AOna    A    G        0      0        2 
  16  chr16_49580750     ASom    A    G        1      2        2 
  16  chr16_49580750     HCab    A    G        0      0        2 
  16  chr16_49580750     HPrz    A    G        0      0        2 
  16  chr16_49580750     ZBoe    A    G        0      0        2 
  16  chr16_49580750     ZGre    A    G        0      0        2 
  16  chr16_49580750     ZHar    A    G        0      0        2 
  16  chr16_49580750   Sample    A    G        1      2        2 
  16  chr16_49582980     AAsi    C    A        0      0        2 
  16  chr16_49582980     AKia    C    A        0      0        2 
  16  chr16_49582980     AOna    C    A        0      0        2 
  16  chr16_49582980     ASom    C    A        0      0        2 
  16  chr16_49582980     HCab    C    A        1      2        2 
  16  chr16_49582980     HPrz    C    A        1      2        2 
  16  chr16_49582980     ZBoe    C    A        0      0        2 
  16  chr16_49582980     ZGre    C    A        0      0        2 
  16  chr16_49582980     ZHar    C    A        0      0        2 
  16  chr16_49582980   Sample    C    A        0      0        2 
  16  chr16_49583040     AAsi    G    A        0      0        2 
  16  chr16_49583040     AKia    G    A        0      0        2 
  16  chr16_49583040     AOna    G    A        0      0        2 
  16  chr16_49583040     ASom    G    A        0      0        2 
  16  chr16_49583040     HCab    G    A        0      0        2 
  16  chr16_49583040     HPrz    G    A        0      0        2 
  16  chr16_49583040     ZBoe    G    A        1      2        2 
  16  chr16_49583040     ZGre    G    A      0.5      1        2 
  16  chr16_49583040     ZHar    G    A        0      0        2 
  16  chr16_49583040   Sample    G    A        0      0        2 
  16  chr16_49590434     AAsi    T    C        0      0        2 
  16  chr16_49590434     AKia    T    C        0      0        2 
  16  chr16_49590434     AOna    T    C        0      0        2 
  16  chr16_49590434     ASom    T    C        0      0        2 
  16  chr16_49590434     HCab    T    C        1      2        2 
  16  chr16_49590434     HPrz    T    C        1      2        2 
  16  chr16_49590434     ZBoe    T    C        0      0        2 
  16  chr16_49590434     ZGre    T    C        0      0        2 
  16  chr16_49590434     ZHar    T    C        0      0        2 
  16  chr16_49590434   Sample    T    C        0      0        2 
  16  chr16_49591128     AAsi    C    T        0      0        2 
  16  chr16_49591128     AKia    C    T        0      0        2 
  16  chr16_49591128     AOna    C    T        0      0        2 
  16  chr16_49591128     ASom    C    T        1      2        2 
  16  chr16_49591128     HCab    C    T        0      0        2 
  16  chr16_49591128     HPrz    C    T        0      0        2 
  16  chr16_49591128     ZBoe    C    T        0      0        2 
  16  chr16_49591128     ZGre    C    T        0      0        2 
  16  chr16_49591128     ZHar    C    T        0      0        2 
  16  chr16_49591128   Sample    C    T        0      0        2 
  16  chr16_49591181     AAsi    G    A        0      0        2 
  16  chr16_49591181     AKia    G    A        0      0        2 
  16  chr16_49591181     AOna    G    A        0      0        2 
  16  chr16_49591181     ASom    G    A        0      0        2 
  16  chr16_49591181     HCab    G    A        0      0        2 
  16  chr16_49591181     HPrz    G    A        0      0        2 
  16  chr16_49591181     ZBoe    G    A        1      2        2 
  16  chr16_49591181     ZGre    G    A        0      0        2 
  16  chr16_49591181     ZHar    G    A        0      0        2 
  16  chr16_49591181   Sample    G    A        0      0        2 
  16  chr16_49591205     AAsi    A    C        0      0        2 
  16  chr16_49591205     AKia    A    C        0      0        2 
  16  chr16_49591205     AOna    A    C        0      0        2 
  16  chr16_49591205     ASom    A    C        0      0        2 
  16  chr16_49591205     HCab    A    C        0      0        2 
  16  chr16_49591205     HPrz    A    C        0      0        2 
  16  chr16_49591205     ZBoe    A    C        0      0        2 
  16  chr16_49591205     ZGre    A    C        1      2        2 
  16  chr16_49591205     ZHar    A    C        0      0        2 
  16  chr16_49591205   Sample    A    C        0      0        2 
  16  chr16_49594461     AAsi    G    C        0      0        2 
  16  chr16_49594461     AKia    G    C        1      2        2 
  16  chr16_49594461     AOna    G    C        1      2        2 
  16  chr16_49594461     ASom    G    C        0      0        2 
  16  chr16_49594461     HCab    G    C        0      0        2 
  16  chr16_49594461     HPrz    G    C        0      0        2 
  16  chr16_49594461     ZBoe    G    C        0      0        2 
  16  chr16_49594461     ZGre    G    C        0      0        2 
  16  chr16_49594461     ZHar    G    C        0      0        2 
  16  chr16_49594461   Sample    G    C        0      0        2 
  16  chr16_49595233     AAsi    A    G        0      0        2 
  16  chr16_49595233     AKia    A    G        0      0        2 
  16  chr16_49595233     AOna    A    G        0      0        2 
  16  chr16_49595233     ASom    A    G        0      0        2 
  16  chr16_49595233     HCab    A    G        1      2        2 
  16  chr16_49595233     HPrz    A    G        1      2        2 
  16  chr16_49595233     ZBoe    A    G        0      0        2 
  16  chr16_49595233     ZGre    A    G        0      0        2 
  16  chr16_49595233     ZHar    A    G        0      0        2 
  16  chr16_49595233   Sample    A    G        0      0        2 
  16  chr16_49596489     AAsi    T    C        0      0        2 
  16  chr16_49596489     AKia    T    C        0      0        2 
  16  chr16_49596489     AOna    T    C        0      0        2 
  16  chr16_49596489     ASom    T    C        0      0        2 
  16  chr16_49596489     HCab    T    C        1      2        2 
  16  chr16_49596489     HPrz    T    C        1      2        2 
  16  chr16_49596489     ZBoe    T    C        0      0        2 
  16  chr16_49596489     ZGre    T    C        0      0        2 
  16  chr16_49596489     ZHar    T    C        0      0        2 
  16  chr16_49596489   Sample    T    C        0      0        2 
  16  chr16_49619265     AAsi    A    G        0      0        2 
  16  chr16_49619265     AKia    A    G        0      0        2 
  16  chr16_49619265     AOna    A    G        0      0        2 
  16  chr16_49619265     ASom    A    G        0      0        2 
  16  chr16_49619265     HCab    A    G        1      2        2 
  16  chr16_49619265     HPrz    A    G        1      2        2 
  16  chr16_49619265     ZBoe    A    G        0      0        2 
  16  chr16_49619265     ZGre    A    G        0      0        2 
  16  chr16_49619265     ZHar    A    G        0      0        2 
  16  chr16_49619265   Sample    A    G        0      0        2 
  16  chr16_49640191     AAsi    G    A        0      0        2 
  16  chr16_49640191     AKia    G    A        0      0        2 
  16  chr16_49640191     AOna    G    A        0      0        2 
  16  chr16_49640191     ASom    G    A        0      0        2 
  16  chr16_49640191     HCab    G    A        0      0        2 
  16  chr16_49640191     HPrz    G    A        0      0        2 
  16  chr16_49640191     ZBoe    G    A      0.5      1        2 
  16  chr16_49640191     ZGre    G    A        0      0        2 
  16  chr16_49640191     ZHar    G    A        0      0        2 
  16  chr16_49640191   Sample    G    A        0      0        2 
  16  chr16_49645942     AAsi    T    C        0      0        2 
  16  chr16_49645942     AKia    T    C        0      0        2 
  16  chr16_49645942     AOna    T    C        0      0        2 
  16  chr16_49645942     ASom    T    C        0      0        2 
  16  chr16_49645942     HCab    T    C      0.5      1        2 
  16  chr16_49645942     HPrz    T    C        1      2        2 
  16  chr16_49645942     ZBoe    T    C        0      0        2 
  16  chr16_49645942     ZGre    T    C        0      0        2 
  16  chr16_49645942     ZHar    T    C        0      0        2 
  16  chr16_49645942   Sample    T    C        0      0        2 
  16  chr16_49656545     AAsi    A    C        0      0        2 
  16  chr16_49656545     AKia    A    C        0      0        2 
  16  chr16_49656545     AOna    A    C        0      0        2 
  16  chr16_49656545     ASom    A    C        0      0        2 
  16  chr16_49656545     HCab    A    C        1      2        2 
  16  chr16_49656545     HPrz    A    C        1      2        2 
  16  chr16_49656545     ZBoe    A    C        0      0        2 
  16  chr16_49656545     ZGre    A    C        0      0        2 
  16  chr16_49656545     ZHar    A    C        0      0        2 
  16  chr16_49656545   Sample    A    C        0      0        2 
  16  chr16_49656706     AAsi    C    T        0      0        2 
  16  chr16_49656706     AKia    C    T        0      0        2 
  16  chr16_49656706     AOna    C    T        0      0        2 
  16  chr16_49656706     ASom    C    T        0      0        2 
  16  chr16_49656706     HCab    C    T        1      2        2 
  16  chr16_49656706     HPrz    C    T        1      2        2 
  16  chr16_49656706     ZBoe    C    T        0      0        2 
  16  chr16_49656706     ZGre    C    T        0      0        2 
  16  chr16_49656706     ZHar    C    T        0      0        2 
  16  chr16_49656706   Sample    C    T        0      0        2 
  16  chr16_49657650     AAsi    A    G        0      0        2 
  16  chr16_49657650     AKia    A    G        0      0        2 
  16  chr16_49657650     AOna    A    G        0      0        2 
  16  chr16_49657650     ASom    A    G        0      0        2 
  16  chr16_49657650     HCab    A    G        0      0        2 
  16  chr16_49657650     HPrz    A    G        0      0        2 
  16  chr16_49657650     ZBoe    A    G        0      0        2 
  16  chr16_49657650     ZGre    A    G      0.5      1        2 
  16  chr16_49657650     ZHar    A    G        0      0        2 
  16  chr16_49657650   Sample    A    G        0      0        2 
  16  chr16_49664199     AAsi    C    T        0      0        2 
  16  chr16_49664199     AKia    C    T        0      0        2 
  16  chr16_49664199     AOna    C    T        0      0        2 
  16  chr16_49664199     ASom    C    T        0      0        2 
  16  chr16_49664199     HCab    C    T        0      0        2 
  16  chr16_49664199     HPrz    C    T        0      0        2 
  16  chr16_49664199     ZBoe    C    T        0      0        2 
  16  chr16_49664199     ZGre    C    T      0.5      1        2 
  16  chr16_49664199     ZHar    C    T        0      0        2 
  16  chr16_49664199   Sample    C    T        0      0        2 
  16  chr16_49666482     AAsi    G    A        0      0        2 
  16  chr16_49666482     AKia    G    A        0      0        2 
  16  chr16_49666482     AOna    G    A        0      0        2 
  16  chr16_49666482     ASom    G    A        0      0        2 
  16  chr16_49666482     HCab    G    A        1      2        2 
  16  chr16_49666482     HPrz    G    A        1      2        2 
  16  chr16_49666482     ZBoe    G    A        0      0        2 
  16  chr16_49666482     ZGre    G    A        0      0        2 
  16  chr16_49666482     ZHar    G    A        0      0        2 
  16  chr16_49666482   Sample    G    A        0      0        2 
  16  chr16_49667482     AAsi    G    A        0      0        2 
  16  chr16_49667482     AKia    G    A        0      0        2 
  16  chr16_49667482     AOna    G    A        0      0        2 
  16  chr16_49667482     ASom    G    A        0      0        2 
  16  chr16_49667482     HCab    G    A        1      2        2 
  16  chr16_49667482     HPrz    G    A        1      2        2 
  16  chr16_49667482     ZBoe    G    A        1      2        2 
  16  chr16_49667482     ZGre    G    A        0      0        2 
  16  chr16_49667482     ZHar    G    A        0      0        2 
  16  chr16_49667482   Sample    G    A        0      0        2 
  16  chr16_49667642     AAsi    C    T        0      0        2 
  16  chr16_49667642     AKia    C    T        0      0        2 
  16  chr16_49667642     AOna    C    T        0      0        2 
  16  chr16_49667642     ASom    C    T        0      0        2 
  16  chr16_49667642     HCab    C    T      0.5      1        2 
  16  chr16_49667642     HPrz    C    T        0      0        2 
  16  chr16_49667642     ZBoe    C    T        0      0        2 
  16  chr16_49667642     ZGre    C    T        0      0        2 
  16  chr16_49667642     ZHar    C    T        0      0        2 
  16  chr16_49667642   Sample    C    T        0      0        2 
  16  chr16_49668661     AAsi    A    G        1      2        2 
  16  chr16_49668661     AKia    A    G        0      0        2 
  16  chr16_49668661     AOna    A    G        0      0        2 
  16  chr16_49668661     ASom    A    G        0      0        2 
  16  chr16_49668661     HCab    A    G        0      0        2 
  16  chr16_49668661     HPrz    A    G        0      0        2 
  16  chr16_49668661     ZBoe    A    G        0      0        2 
  16  chr16_49668661     ZGre    A    G        0      0        2 
  16  chr16_49668661     ZHar    A    G        0      0        2 
  16  chr16_49668661   Sample    A    G        0      0        2 
  16  chr16_49674666     AAsi    G    A        0      0        2 
  16  chr16_49674666     AKia    G    A        0      0        2 
  16  chr16_49674666     AOna    G    A        0      0        2 
  16  chr16_49674666     ASom    G    A        0      0        2 
  16  chr16_49674666     HCab    G    A        0      0        2 
  16  chr16_49674666     HPrz    G    A        0      0        2 
  16  chr16_49674666     ZBoe    G    A        0      0        2 
  16  chr16_49674666     ZGre    G    A        0      0        2 
  16  chr16_49674666     ZHar    G    A      0.5      1        2 
  16  chr16_49674666   Sample    G    A        0      0        2 
  16  chr16_49677839     AAsi    A    G        0      0        2 
  16  chr16_49677839     AKia    A    G        0      0        2 
  16  chr16_49677839     AOna    A    G        0      0        2 
  16  chr16_49677839     ASom    A    G        0      0        2 
  16  chr16_49677839     HCab    A    G      0.5      1        2 
  16  chr16_49677839     HPrz    A    G        0      0        2 
  16  chr16_49677839     ZBoe    A    G        0      0        2 
  16  chr16_49677839     ZGre    A    G        0      0        2 
  16  chr16_49677839     ZHar    A    G        0      0        2 
  16  chr16_49677839   Sample    A    G        0      0        2 
  16  chr16_49677964     AAsi    C    T        0      0        2 
  16  chr16_49677964     AKia    C    T        0      0        2 
  16  chr16_49677964     AOna    C    T        0      0        2 
  16  chr16_49677964     ASom    C    T        0      0        2 
  16  chr16_49677964     HCab    C    T        0      0        2 
  16  chr16_49677964     HPrz    C    T      0.5      1        2 
  16  chr16_49677964     ZBoe    C    T        0      0        2 
  16  chr16_49677964     ZGre    C    T        0      0        2 
  16  chr16_49677964     ZHar    C    T        0      0        2 
  16  chr16_49677964   Sample    C    T        0      0        2 
  16  chr16_49690430     AAsi    G    A        0      0        2 
  16  chr16_49690430     AKia    G    A        0      0        2 
  16  chr16_49690430     AOna    G    A        0      0        2 
  16  chr16_49690430     ASom    G    A        0      0        2 
  16  chr16_49690430     HCab    G    A        0      0        2 
  16  chr16_49690430     HPrz    G    A        0      0        2 
  16  chr16_49690430     ZBoe    G    A        0      0        2 
  16  chr16_49690430     ZGre    G    A      0.5      1        2 
  16  chr16_49690430     ZHar    G    A        0      0        2 
  16  chr16_49690430   Sample    G    A        0      0        2 
  16  chr16_49690856     AAsi    T    G        0      0        2 
  16  chr16_49690856     AKia    T    G        0      0        2 
  16  chr16_49690856     AOna    T    G        0      0        2 
  16  chr16_49690856     ASom    T    G        0      0        2 
  16  chr16_49690856     HCab    T    G        0      0        2 
  16  chr16_49690856     HPrz    T    G        0      0        2 
  16  chr16_49690856     ZBoe    T    G        0      0        2 
  16  chr16_49690856     ZGre    T    G        0      0        2 
  16  chr16_49690856     ZHar    T    G      0.5      1        2 
  16  chr16_49690856   Sample    T    G        0      0        2 
  16  chr16_49713391     AAsi    T    C        0      0        2 
  16  chr16_49713391     AKia    T    C        0      0        2 
  16  chr16_49713391     AOna    T    C        0      0        2 
  16  chr16_49713391     ASom    T    C        0      0        2 
  16  chr16_49713391     HCab    T    C        0      0        2 
  16  chr16_49713391     HPrz    T    C        0      0        2 
  16  chr16_49713391     ZBoe    T    C        0      0        2 
  16  chr16_49713391     ZGre    T    C        1      2        2 
  16  chr16_49713391     ZHar    T    C        0      0        2 
  16  chr16_49713391   Sample    T    C        0      0        2 
  16  chr16_49719228     AAsi    T    C        0      0        2 
  16  chr16_49719228     AKia    T    C        0      0        2 
  16  chr16_49719228     AOna    T    C        0      0        2 
  16  chr16_49719228     ASom    T    C        1      2        2 
  16  chr16_49719228     HCab    T    C        0      0        2 
  16  chr16_49719228     HPrz    T    C        0      0        2 
  16  chr16_49719228     ZBoe    T    C        0      0        2 
  16  chr16_49719228     ZGre    T    C        0      0        2 
  16  chr16_49719228     ZHar    T    C        0      0        2 
  16  chr16_49719228   Sample    T    C        0      0        2 
  16  chr16_49719491     AAsi    A    G        0      0        2 
  16  chr16_49719491     AKia    A    G        0      0        2 
  16  chr16_49719491     AOna    A    G        0      0        2 
  16  chr16_49719491     ASom    A    G        0      0        2 
  16  chr16_49719491     HCab    A    G        0      0        2 
  16  chr16_49719491     HPrz    A    G        0      0        2 
  16  chr16_49719491     ZBoe    A    G        1      2        2 
  16  chr16_49719491     ZGre    A    G        0      0        2 
  16  chr16_49719491     ZHar    A    G        0      0        2 
  16  chr16_49719491   Sample    A    G        0      0        2 
  16  chr16_49720152     AAsi    C    T        0      0        2 
  16  chr16_49720152     AKia    C    T        0      0        2 
  16  chr16_49720152     AOna    C    T        0      0        2 
  16  chr16_49720152     ASom    C    T        0      0        2 
  16  chr16_49720152     HCab    C    T      0.5      1        2 
  16  chr16_49720152     HPrz    C    T        0      0        2 
  16  chr16_49720152     ZBoe    C    T        0      0        2 
  16  chr16_49720152     ZGre    C    T        0      0        2 
  16  chr16_49720152     ZHar    C    T        0      0        2 
  16  chr16_49720152   Sample    C    T        0      0        2 
  16  chr16_49723503     AAsi    A    C        0      0        2 
  16  chr16_49723503     AKia    A    C        0      0        2 
  16  chr16_49723503     AOna    A    C        0      0        2 
  16  chr16_49723503     ASom    A    C        0      0        2 
  16  chr16_49723503     HCab    A    C        1      2        2 
  16  chr16_49723503     HPrz    A    C        1      2        2 
  16  chr16_49723503     ZBoe    A    C        0      0        2 
  16  chr16_49723503     ZGre    A    C        0      0        2 
  16  chr16_49723503     ZHar    A    C        0      0        2 
  16  chr16_49723503   Sample    A    C        0      0        2 
  16  chr16_49725842     AAsi    G    A        0      0        2 
  16  chr16_49725842     AKia    G    A        0      0        2 
  16  chr16_49725842     AOna    G    A        0      0        2 
  16  chr16_49725842     ASom    G    A        0      0        2 
  16  chr16_49725842     HCab    G    A        1      2        2 
  16  chr16_49725842     HPrz    G    A        1      2        2 
  16  chr16_49725842     ZBoe    G    A        0      0        2 
  16  chr16_49725842     ZGre    G    A        0      0        2 
  16  chr16_49725842     ZHar    G    A        0      0        2 
  16  chr16_49725842   Sample    G    A        0      0        2 
  16  chr16_49726955     AAsi    T    G        0      0        2 
  16  chr16_49726955     AKia    T    G        0      0        2 
  16  chr16_49726955     AOna    T    G        0      0        2 
  16  chr16_49726955     ASom    T    G        0      0        2 
  16  chr16_49726955     HCab    T    G        0      0        2 
  16  chr16_49726955     HPrz    T    G        0      0        2 
  16  chr16_49726955     ZBoe    T    G        0      0        2 
  16  chr16_49726955     ZGre    T    G        0      0        2 
  16  chr16_49726955     ZHar    T    G      0.5      1        2 
  16  chr16_49726955   Sample    T    G        0      0        2 
  16  chr16_49729204     AAsi    G    C        0      0        2 
  16  chr16_49729204     AKia    G    C        0      0        2 
  16  chr16_49729204     AOna    G    C        0      0        2 
  16  chr16_49729204     ASom    G    C        0      0        2 
  16  chr16_49729204     HCab    G    C        1      2        2 
  16  chr16_49729204     HPrz    G    C        1      2        2 
  16  chr16_49729204     ZBoe    G    C        0      0        2 
  16  chr16_49729204     ZGre    G    C        0      0        2 
  16  chr16_49729204     ZHar    G    C        0      0        2 
  16  chr16_49729204   Sample    G    C        0      0        2 
  16  chr16_49729751     AAsi    A    C        0      0        2 
  16  chr16_49729751     AKia    A    C        0      0        2 
  16  chr16_49729751     AOna    A    C        0      0        2 
  16  chr16_49729751     ASom    A    C        0      0        2 
  16  chr16_49729751     HCab    A    C        1      2        2 
  16  chr16_49729751     HPrz    A    C        1      2        2 
  16  chr16_49729751     ZBoe    A    C        0      0        2 
  16  chr16_49729751     ZGre    A    C        0      0        2 
  16  chr16_49729751     ZHar    A    C        0      0        2 
  16  chr16_49729751   Sample    A    C        0      0        2 
  16  chr16_49738103     AAsi    G    C        0      0        2 
  16  chr16_49738103     AKia    G    C        0      0        2 
  16  chr16_49738103     AOna    G    C        0      0        2 
  16  chr16_49738103     ASom    G    C        0      0        2 
  16  chr16_49738103     HCab    G    C      0.5      1        2 
  16  chr16_49738103     HPrz    G    C        0      0        2 
  16  chr16_49738103     ZBoe    G    C        0      0        2 
  16  chr16_49738103     ZGre    G    C        0      0        2 
  16  chr16_49738103     ZHar    G    C        0      0        2 
  16  chr16_49738103   Sample    G    C        0      0        2 
  16  chr16_49739130     AAsi    T    C        0      0        2 
  16  chr16_49739130     AKia    T    C        0      0        2 
  16  chr16_49739130     AOna    T    C      0.5      1        2 
  16  chr16_49739130     ASom    T    C        0      0        2 
  16  chr16_49739130     HCab    T    C        0      0        2 
  16  chr16_49739130     HPrz    T    C        0      0        2 
  16  chr16_49739130     ZBoe    T    C        0      0        2 
  16  chr16_49739130     ZGre    T    C        0      0        2 
  16  chr16_49739130     ZHar    T    C        0      0        2 
  16  chr16_49739130   Sample    T    C        0      0        2 
  16  chr16_49740556     AAsi    T    C        0      0        2 
  16  chr16_49740556     AKia    T    C        0      0        2 
  16  chr16_49740556     AOna    T    C        0      0        2 
  16  chr16_49740556     ASom    T    C        0      0        2 
  16  chr16_49740556     HCab    T    C        1      2        2 
  16  chr16_49740556     HPrz    T    C        1      2        2 
  16  chr16_49740556     ZBoe    T    C        0      0        2 
  16  chr16_49740556     ZGre    T    C        0      0        2 
  16  chr16_49740556     ZHar    T    C        0      0        2 
  16  chr16_49740556   Sample    T    C        0      0        2 
  16  chr16_49740590     AAsi    G    A        0      0        2 
  16  chr16_49740590     AKia    G    A        0      0        2 
  16  chr16_49740590     AOna    G    A        0      0        2 
  16  chr16_49740590     ASom    G    A        0      0        2 
  16  chr16_49740590     HCab    G    A        0      0        2 
  16  chr16_49740590     HPrz    G    A        0      0        2 
  16  chr16_49740590     ZBoe    G    A        1      2        2 
  16  chr16_49740590     ZGre    G    A        0      0        2 
  16  chr16_49740590     ZHar    G    A        0      0        2 
  16  chr16_49740590   Sample    G    A        0      0        2 
  16  chr16_49746231     AAsi    C    T        0      0        2 
  16  chr16_49746231     AKia    C    T        0      0        2 
  16  chr16_49746231     AOna    C    T        0      0        2 
  16  chr16_49746231     ASom    C    T        0      0        2 
  16  chr16_49746231     HCab    C    T        1      2        2 
  16  chr16_49746231     HPrz    C    T        1      2        2 
  16  chr16_49746231     ZBoe    C    T        0      0        2 
  16  chr16_49746231     ZGre    C    T        0      0        2 
  16  chr16_49746231     ZHar    C    T        0      0        2 
  16  chr16_49746231   Sample    C    T        0      0        2 
  16  chr16_49750708     AAsi    A    G        0      0        2 
  16  chr16_49750708     AKia    A    G        0      0        2 
  16  chr16_49750708     AOna    A    G        0      0        2 
  16  chr16_49750708     ASom    A    G        0      0        2 
  16  chr16_49750708     HCab    A    G        0      0        2 
  16  chr16_49750708     HPrz    A    G        0      0        2 
  16  chr16_49750708     ZBoe    A    G      0.5      1        2 
  16  chr16_49750708     ZGre    A    G        0      0        2 
  16  chr16_49750708     ZHar    A    G        0      0        2 
  16  chr16_49750708   Sample    A    G        0      0        2 
  16  chr16_49757727     AAsi    A    G        0      0        2 
  16  chr16_49757727     AKia    A    G        0      0        2 
  16  chr16_49757727     AOna    A    G        0      0        2 
  16  chr16_49757727     ASom    A    G        0      0        2 
  16  chr16_49757727     HCab    A    G        0      0        2 
  16  chr16_49757727     HPrz    A    G      0.5      1        2 
  16  chr16_49757727     ZBoe    A    G        0      0        2 
  16  chr16_49757727     ZGre    A    G        0      0        2 
  16  chr16_49757727     ZHar    A    G        0      0        2 
  16  chr16_49757727   Sample    A    G        0      0        2 
  16  chr16_49772246     AAsi    T    C        0      0        2 
  16  chr16_49772246     AKia    T    C        0      0        2 
  16  chr16_49772246     AOna    T    C        0      0        2 
  16  chr16_49772246     ASom    T    C        0      0        2 
  16  chr16_49772246     HCab    T    C        0      0        2 
  16  chr16_49772246     HPrz    T    C        0      0        2 
  16  chr16_49772246     ZBoe    T    C        0      0        2 
  16  chr16_49772246     ZGre    T    C        0      0        2 
  16  chr16_49772246     ZHar    T    C        1      2        2 
  16  chr16_49772246   Sample    T    C        0      0        2 
  16  chr16_49773195     AAsi    A    G        0      0        2 
  16  chr16_49773195     AKia    A    G        0      0        2 
  16  chr16_49773195     AOna    A    G        0      0        2 
  16  chr16_49773195     ASom    A    G      0.5      1        2 
  16  chr16_49773195     HCab    A    G        0      0        2 
  16  chr16_49773195     HPrz    A    G        0      0        2 
  16  chr16_49773195     ZBoe    A    G        0      0        2 
  16  chr16_49773195     ZGre    A    G        0      0        2 
  16  chr16_49773195     ZHar    A    G        0      0        2 
  16  chr16_49773195   Sample    A    G        0      0        2 
  16  chr16_49782631     AAsi    A    G        0      0        2 
  16  chr16_49782631     AKia    A    G        0      0        2 
  16  chr16_49782631     AOna    A    G        0      0        2 
  16  chr16_49782631     ASom    A    G      0.5      1        2 
  16  chr16_49782631     HCab    A    G        0      0        2 
  16  chr16_49782631     HPrz    A    G        0      0        2 
  16  chr16_49782631     ZBoe    A    G        0      0        2 
  16  chr16_49782631     ZGre    A    G        0      0        2 
  16  chr16_49782631     ZHar    A    G        0      0        2 
  16  chr16_49782631   Sample    A    G        0      0        2 
  16  chr16_49784090     AAsi    G    A        0      0        2 
  16  chr16_49784090     AKia    G    A        0      0        2 
  16  chr16_49784090     AOna    G    A        0      0        2 
  16  chr16_49784090     ASom    G    A        0      0        2 
  16  chr16_49784090     HCab    G    A        0      0        2 
  16  chr16_49784090     HPrz    G    A        0      0        2 
  16  chr16_49784090     ZBoe    G    A        1      2        2 
  16  chr16_49784090     ZGre    G    A        0      0        2 
  16  chr16_49784090     ZHar    G    A        0      0        2 
  16  chr16_49784090   Sample    G    A        0      0        2 
  16  chr16_49794547     AAsi    A    G        0      0        2 
  16  chr16_49794547     AKia    A    G        0      0        2 
  16  chr16_49794547     AOna    A    G        0      0        2 
  16  chr16_49794547     ASom    A    G        0      0        2 
  16  chr16_49794547     HCab    A    G        0      0        2 
  16  chr16_49794547     HPrz    A    G        1      2        2 
  16  chr16_49794547     ZBoe    A    G        0      0        2 
  16  chr16_49794547     ZGre    A    G        0      0        2 
  16  chr16_49794547     ZHar    A    G        0      0        2 
  16  chr16_49794547   Sample    A    G        0      0        2 
  16  chr16_49794791     AAsi    T    C        0      0        2 
  16  chr16_49794791     AKia    T    C        0      0        2 
  16  chr16_49794791     AOna    T    C        0      0        2 
  16  chr16_49794791     ASom    T    C        0      0        2 
  16  chr16_49794791     HCab    T    C        0      0        2 
  16  chr16_49794791     HPrz    T    C        0      0        2 
  16  chr16_49794791     ZBoe    T    C        1      2        2 
  16  chr16_49794791     ZGre    T    C        0      0        2 
  16  chr16_49794791     ZHar    T    C        0      0        2 
  16  chr16_49794791   Sample    T    C        0      0        2 
  16  chr16_49797040     AAsi    G    A        0      0        2 
  16  chr16_49797040     AKia    G    A        0      0        2 
  16  chr16_49797040     AOna    G    A        0      0        2 
  16  chr16_49797040     ASom    G    A        0      0        2 
  16  chr16_49797040     HCab    G    A        0      0        2 
  16  chr16_49797040     HPrz    G    A        0      0        2 
  16  chr16_49797040     ZBoe    G    A        1      2        2 
  16  chr16_49797040     ZGre    G    A        0      0        2 
  16  chr16_49797040     ZHar    G    A        0      0        2 
  16  chr16_49797040   Sample    G    A        0      0        2 
  16  chr16_49797371     AAsi    A    G        0      0        2 
  16  chr16_49797371     AKia    A    G        0      0        2 
  16  chr16_49797371     AOna    A    G      0.5      1        2 
  16  chr16_49797371     ASom    A    G        0      0        2 
  16  chr16_49797371     HCab    A    G        0      0        2 
  16  chr16_49797371     HPrz    A    G        0      0        2 
  16  chr16_49797371     ZBoe    A    G        0      0        2 
  16  chr16_49797371     ZGre    A    G        0      0        2 
  16  chr16_49797371     ZHar    A    G        0      0        2 
  16  chr16_49797371   Sample    A    G        0      0        2 
  16  chr16_49800171     AAsi    G    A      0.5      1        2 
  16  chr16_49800171     AKia    G    A        0      0        2 
  16  chr16_49800171     AOna    G    A        0      0        2 
  16  chr16_49800171     ASom    G    A        0      0        2 
  16  chr16_49800171     HCab    G    A        0      0        2 
  16  chr16_49800171     HPrz    G    A        0      0        2 
  16  chr16_49800171     ZBoe    G    A        0      0        2 
  16  chr16_49800171     ZGre    G    A        0      0        2 
  16  chr16_49800171     ZHar    G    A        0      0        2 
  16  chr16_49800171   Sample    G    A        0      0        2 
  16  chr16_49803287     AAsi    G    A        0      0        2 
  16  chr16_49803287     AKia    G    A        0      0        2 
  16  chr16_49803287     AOna    G    A        0      0        2 
  16  chr16_49803287     ASom    G    A        0      0        2 
  16  chr16_49803287     HCab    G    A        1      2        2 
  16  chr16_49803287     HPrz    G    A        0      0        2 
  16  chr16_49803287     ZBoe    G    A        0      0        2 
  16  chr16_49803287     ZGre    G    A        0      0        2 
  16  chr16_49803287     ZHar    G    A        0      0        2 
  16  chr16_49803287   Sample    G    A        0      0        2 
  16  chr16_49809144     AAsi    T    C        0      0        2 
  16  chr16_49809144     AKia    T    C        0      0        2 
  16  chr16_49809144     AOna    T    C        0      0        2 
  16  chr16_49809144     ASom    T    C        0      0        2 
  16  chr16_49809144     HCab    T    C        0      0        2 
  16  chr16_49809144     HPrz    T    C        0      0        2 
  16  chr16_49809144     ZBoe    T    C        0      0        2 
  16  chr16_49809144     ZGre    T    C      0.5      1        2 
  16  chr16_49809144     ZHar    T    C        0      0        2 
  16  chr16_49809144   Sample    T    C        0      0        2 
  16  chr16_49814374     AAsi    T    C        0      0        2 
  16  chr16_49814374     AKia    T    C        0      0        2 
  16  chr16_49814374     AOna    T    C        0      0        2 
  16  chr16_49814374     ASom    T    C        0      0        2 
  16  chr16_49814374     HCab    T    C        0      0        2 
  16  chr16_49814374     HPrz    T    C        0      0        2 
  16  chr16_49814374     ZBoe    T    C        0      0        2 
  16  chr16_49814374     ZGre    T    C      0.5      1        2 
  16  chr16_49814374     ZHar    T    C        0      0        2 
  16  chr16_49814374   Sample    T    C        0      0        2 
  16  chr16_49827556     AAsi    A    C        0      0        2 
  16  chr16_49827556     AKia    A    C        0      0        2 
  16  chr16_49827556     AOna    A    C        0      0        2 
  16  chr16_49827556     ASom    A    C        0      0        2 
  16  chr16_49827556     HCab    A    C        1      2        2 
  16  chr16_49827556     HPrz    A    C        1      2        2 
  16  chr16_49827556     ZBoe    A    C        0      0        2 
  16  chr16_49827556     ZGre    A    C        0      0        2 
  16  chr16_49827556     ZHar    A    C        0      0        2 
  16  chr16_49827556   Sample    A    C        0      0        2 
  16  chr16_49828732     AAsi    T    C        0      0        2 
  16  chr16_49828732     AKia    T    C        1      2        2 
  16  chr16_49828732     AOna    T    C      0.5      1        2 
  16  chr16_49828732     ASom    T    C        0      0        2 
  16  chr16_49828732     HCab    T    C        0      0        2 
  16  chr16_49828732     HPrz    T    C        0      0        2 
  16  chr16_49828732     ZBoe    T    C        0      0        2 
  16  chr16_49828732     ZGre    T    C        0      0        2 
  16  chr16_49828732     ZHar    T    C        0      0        2 
  16  chr16_49828732   Sample    T    C        0      0        2 
  16  chr16_49829840     AAsi    C    A        0      0        2 
  16  chr16_49829840     AKia    C    A        1      2        2 
  16  chr16_49829840     AOna    C    A        1      2        2 
  16  chr16_49829840     ASom    C    A        0      0        2 
  16  chr16_49829840     HCab    C    A        0      0        2 
  16  chr16_49829840     HPrz    C    A        0      0        2 
  16  chr16_49829840     ZBoe    C    A        0      0        2 
  16  chr16_49829840     ZGre    C    A        0      0        2 
  16  chr16_49829840     ZHar    C    A        0      0        2 
  16  chr16_49829840   Sample    C    A        0      0        2 
  16  chr16_49840743     AAsi    T    C        0      0        2 
  16  chr16_49840743     AKia    T    C        0      0        2 
  16  chr16_49840743     AOna    T    C        0      0        2 
  16  chr16_49840743     ASom    T    C        0      0        2 
  16  chr16_49840743     HCab    T    C        0      0        2 
  16  chr16_49840743     HPrz    T    C        0      0        2 
  16  chr16_49840743     ZBoe    T    C        0      0        2 
  16  chr16_49840743     ZGre    T    C        1      2        2 
  16  chr16_49840743     ZHar    T    C        0      0        2 
  16  chr16_49840743   Sample    T    C        0      0        2 
  16  chr16_49847328     AAsi    A    G        0      0        2 
  16  chr16_49847328     AKia    A    G        0      0        2 
  16  chr16_49847328     AOna    A    G        0      0        2 
  16  chr16_49847328     ASom    A    G        0      0        2 
  16  chr16_49847328     HCab    A    G        0      0        2 
  16  chr16_49847328     HPrz    A    G        0      0        2 
  16  chr16_49847328     ZBoe    A    G        1      2        2 
  16  chr16_49847328     ZGre    A    G        0      0        2 
  16  chr16_49847328     ZHar    A    G        0      0        2 
  16  chr16_49847328   Sample    A    G        0      0        2 
  16  chr16_49848079     AAsi    T    C        0      0        2 
  16  chr16_49848079     AKia    T    C        0      0        2 
  16  chr16_49848079     AOna    T    C        0      0        2 
  16  chr16_49848079     ASom    T    C        0      0        2 
  16  chr16_49848079     HCab    T    C        0      0        2 
  16  chr16_49848079     HPrz    T    C        0      0        2 
  16  chr16_49848079     ZBoe    T    C        0      0        2 
  16  chr16_49848079     ZGre    T    C        0      0        2 
  16  chr16_49848079     ZHar    T    C        1      2        2 
  16  chr16_49848079   Sample    T    C        0      0        2 
  16  chr16_49852238     AAsi    A    G        0      0        2 
  16  chr16_49852238     AKia    A    G        0      0        2 
  16  chr16_49852238     AOna    A    G        0      0        2 
  16  chr16_49852238     ASom    A    G        1      2        2 
  16  chr16_49852238     HCab    A    G        0      0        2 
  16  chr16_49852238     HPrz    A    G        0      0        2 
  16  chr16_49852238     ZBoe    A    G        0      0        2 
  16  chr16_49852238     ZGre    A    G        0      0        2 
  16  chr16_49852238     ZHar    A    G        0      0        2 
  16  chr16_49852238   Sample    A    G        0      0        2 
  16  chr16_49852574     AAsi    A    T        0      0        2 
  16  chr16_49852574     AKia    A    T        0      0        2 
  16  chr16_49852574     AOna    A    T        0      0        2 
  16  chr16_49852574     ASom    A    T        0      0        2 
  16  chr16_49852574     HCab    A    T        1      2        2 
  16  chr16_49852574     HPrz    A    T        1      2        2 
  16  chr16_49852574     ZBoe    A    T        0      0        2 
  16  chr16_49852574     ZGre    A    T        0      0        2 
  16  chr16_49852574     ZHar    A    T        0      0        2 
  16  chr16_49852574   Sample    A    T        0      0        2 
  16  chr16_49860895     AAsi    T    G        0      0        2 
  16  chr16_49860895     AKia    T    G        0      0        2 
  16  chr16_49860895     AOna    T    G        0      0        2 
  16  chr16_49860895     ASom    T    G        0      0        2 
  16  chr16_49860895     HCab    T    G        1      2        2 
  16  chr16_49860895     HPrz    T    G        1      2        2 
  16  chr16_49860895     ZBoe    T    G        0      0        2 
  16  chr16_49860895     ZGre    T    G        0      0        2 
  16  chr16_49860895     ZHar    T    G        0      0        2 
  16  chr16_49860895   Sample    T    G        0      0        2 
  16  chr16_49863792     AAsi    C    T      0.5      1        2 
  16  chr16_49863792     AKia    C    T        0      0        2 
  16  chr16_49863792     AOna    C    T        0      0        2 
  16  chr16_49863792     ASom    C    T        0      0        2 
  16  chr16_49863792     HCab    C    T        0      0        2 
  16  chr16_49863792     HPrz    C    T        0      0        2 
  16  chr16_49863792     ZBoe    C    T        0      0        2 
  16  chr16_49863792     ZGre    C    T        0      0        2 
  16  chr16_49863792     ZHar    C    T        0      0        2 
  16  chr16_49863792   Sample    C    T        0      0        2 
  16  chr16_49875086     AAsi    A    G        0      0        2 
  16  chr16_49875086     AKia    A    G        0      0        2 
  16  chr16_49875086     AOna    A    G        0      0        2 
  16  chr16_49875086     ASom    A    G        0      0        2 
  16  chr16_49875086     HCab    A    G        1      2        2 
  16  chr16_49875086     HPrz    A    G        1      2        2 
  16  chr16_49875086     ZBoe    A    G        0      0        2 
  16  chr16_49875086     ZGre    A    G        0      0        2 
  16  chr16_49875086     ZHar    A    G        0      0        2 
  16  chr16_49875086   Sample    A    G        0      0        2 
  16  chr16_49875217     AAsi    T    C        0      0        2 
  16  chr16_49875217     AKia    T    C        0      0        2 
  16  chr16_49875217     AOna    T    C        0      0        2 
  16  chr16_49875217     ASom    T    C      0.5      1        2 
  16  chr16_49875217     HCab    T    C        0      0        2 
  16  chr16_49875217     HPrz    T    C        0      0        2 
  16  chr16_49875217     ZBoe    T    C        0      0        2 
  16  chr16_49875217     ZGre    T    C        0      0        2 
  16  chr16_49875217     ZHar    T    C        0      0        2 
  16  chr16_49875217   Sample    T    C        0      0        2 
  16  chr16_49877506     AAsi    T    C        0      0        2 
  16  chr16_49877506     AKia    T    C        0      0        2 
  16  chr16_49877506     AOna    T    C        0      0        2 
  16  chr16_49877506     ASom    T    C        0      0        2 
  16  chr16_49877506     HCab    T    C        0      0        2 
  16  chr16_49877506     HPrz    T    C        0      0        2 
  16  chr16_49877506     ZBoe    T    C        0      0        2 
  16  chr16_49877506     ZGre    T    C      0.5      1        2 
  16  chr16_49877506     ZHar    T    C        0      0        2 
  16  chr16_49877506   Sample    T    C        0      0        2 
  16  chr16_49880505     AAsi    G    A        0      0        2 
  16  chr16_49880505     AKia    G    A        0      0        2 
  16  chr16_49880505     AOna    G    A        0      0        2 
  16  chr16_49880505     ASom    G    A      0.5      1        2 
  16  chr16_49880505     HCab    G    A        0      0        2 
  16  chr16_49880505     HPrz    G    A        0      0        2 
  16  chr16_49880505     ZBoe    G    A        0      0        2 
  16  chr16_49880505     ZGre    G    A        0      0        2 
  16  chr16_49880505     ZHar    G    A        0      0        2 
  16  chr16_49880505   Sample    G    A        0      0        2 
  16  chr16_49881249     AAsi    T    C        0      0        2 
  16  chr16_49881249     AKia    T    C        0      0        2 
  16  chr16_49881249     AOna    T    C        0      0        2 
  16  chr16_49881249     ASom    T    C        0      0        2 
  16  chr16_49881249     HCab    T    C        1      2        2 
  16  chr16_49881249     HPrz    T    C        1      2        2 
  16  chr16_49881249     ZBoe    T    C        0      0        2 
  16  chr16_49881249     ZGre    T    C        0      0        2 
  16  chr16_49881249     ZHar    T    C        0      0        2 
  16  chr16_49881249   Sample    T    C        0      0        2 
  16  chr16_49883231     AAsi    C    T        0      0        2 
  16  chr16_49883231     AKia    C    T        0      0        2 
  16  chr16_49883231     AOna    C    T        0      0        2 
  16  chr16_49883231     ASom    C    T        0      0        2 
  16  chr16_49883231     HCab    C    T        0      0        2 
  16  chr16_49883231     HPrz    C    T        0      0        2 
  16  chr16_49883231     ZBoe    C    T        0      0        2 
  16  chr16_49883231     ZGre    C    T      0.5      1        2 
  16  chr16_49883231     ZHar    C    T        0      0        2 
  16  chr16_49883231   Sample    C    T        0      0        2 
  16  chr16_49883751     AAsi    C    G        1      2        2 
  16  chr16_49883751     AKia    C    G        0      0        2 
  16  chr16_49883751     AOna    C    G        0      0        2 
  16  chr16_49883751     ASom    C    G      0.5      1        2 
  16  chr16_49883751     HCab    C    G        0      0        2 
  16  chr16_49883751     HPrz    C    G        0      0        2 
  16  chr16_49883751     ZBoe    C    G        0      0        2 
  16  chr16_49883751     ZGre    C    G        0      0        2 
  16  chr16_49883751     ZHar    C    G        0      0        2 
  16  chr16_49883751   Sample    C    G        1      2        2 
  16  chr16_49883984     AAsi    A    G        0      0        2 
  16  chr16_49883984     AKia    A    G        0      0        2 
  16  chr16_49883984     AOna    A    G        0      0        2 
  16  chr16_49883984     ASom    A    G        0      0        2 
  16  chr16_49883984     HCab    A    G        0      0        2 
  16  chr16_49883984     HPrz    A    G        0      0        2 
  16  chr16_49883984     ZBoe    A    G        0      0        2 
  16  chr16_49883984     ZGre    A    G        0      0        2 
  16  chr16_49883984     ZHar    A    G      0.5      1        2 
  16  chr16_49883984   Sample    A    G        0      0        2 
  16  chr16_49888094     AAsi    A    G        0      0        2 
  16  chr16_49888094     AKia    A    G        0      0        2 
  16  chr16_49888094     AOna    A    G      0.5      1        2 
  16  chr16_49888094     ASom    A    G        0      0        2 
  16  chr16_49888094     HCab    A    G        0      0        2 
  16  chr16_49888094     HPrz    A    G        0      0        2 
  16  chr16_49888094     ZBoe    A    G        0      0        2 
  16  chr16_49888094     ZGre    A    G        0      0        2 
  16  chr16_49888094     ZHar    A    G        0      0        2 
  16  chr16_49888094   Sample    A    G        0      0        2 
  16  chr16_49892899     AAsi    C    T        0      0        2 
  16  chr16_49892899     AKia    C    T        0      0        2 
  16  chr16_49892899     AOna    C    T        0      0        2 
  16  chr16_49892899     ASom    C    T        0      0        2 
  16  chr16_49892899     HCab    C    T        0      0        2 
  16  chr16_49892899     HPrz    C    T        0      0        2 
  16  chr16_49892899     ZBoe    C    T      0.5      1        2 
  16  chr16_49892899     ZGre    C    T        0      0        2 
  16  chr16_49892899     ZHar    C    T        0      0        2 
  16  chr16_49892899   Sample    C    T        0      0        2 
  16  chr16_49893492     AAsi    C    G        0      0        2 
  16  chr16_49893492     AKia    C    G        0      0        2 
  16  chr16_49893492     AOna    C    G        0      0        2 
  16  chr16_49893492     ASom    C    G        0      0        2 
  16  chr16_49893492     HCab    C    G        1      2        2 
  16  chr16_49893492     HPrz    C    G        1      2        2 
  16  chr16_49893492     ZBoe    C    G        0      0        2 
  16  chr16_49893492     ZGre    C    G        0      0        2 
  16  chr16_49893492     ZHar    C    G        0      0        2 
  16  chr16_49893492   Sample    C    G        0      0        2 
  16  chr16_49894418     AAsi    A    C        0      0        2 
  16  chr16_49894418     AKia    A    C        0      0        2 
  16  chr16_49894418     AOna    A    C        0      0        2 
  16  chr16_49894418     ASom    A    C        0      0        2 
  16  chr16_49894418     HCab    A    C        1      2        2 
  16  chr16_49894418     HPrz    A    C        1      2        2 
  16  chr16_49894418     ZBoe    A    C        0      0        2 
  16  chr16_49894418     ZGre    A    C        0      0        2 
  16  chr16_49894418     ZHar    A    C        0      0        2 
  16  chr16_49894418   Sample    A    C        0      0        2 
  16  chr16_49899048     AAsi    A    G        0      0        2 
  16  chr16_49899048     AKia    A    G        0      0        2 
  16  chr16_49899048     AOna    A    G      0.5      1        2 
  16  chr16_49899048     ASom    A    G        0      0        2 
  16  chr16_49899048     HCab    A    G        0      0        2 
  16  chr16_49899048     HPrz    A    G        0      0        2 
  16  chr16_49899048     ZBoe    A    G        0      0        2 
  16  chr16_49899048     ZGre    A    G        0      0        2 
  16  chr16_49899048     ZHar    A    G        0      0        2 
  16  chr16_49899048   Sample    A    G        0      0        2 
  16  chr16_49904741     AAsi    G    C        0      0        2 
  16  chr16_49904741     AKia    G    C        1      2        2 
  16  chr16_49904741     AOna    G    C      0.5      1        2 
  16  chr16_49904741     ASom    G    C        0      0        2 
  16  chr16_49904741     HCab    G    C        0      0        2 
  16  chr16_49904741     HPrz    G    C        0      0        2 
  16  chr16_49904741     ZBoe    G    C        0      0        2 
  16  chr16_49904741     ZGre    G    C        0      0        2 
  16  chr16_49904741     ZHar    G    C        0      0        2 
  16  chr16_49904741   Sample    G    C        0      0        2 
  16  chr16_49913317     AAsi    C    A        0      0        2 
  16  chr16_49913317     AKia    C    A        0      0        2 
  16  chr16_49913317     AOna    C    A        0      0        2 
  16  chr16_49913317     ASom    C    A        0      0        2 
  16  chr16_49913317     HCab    C    A        1      2        2 
  16  chr16_49913317     HPrz    C    A        1      2        2 
  16  chr16_49913317     ZBoe    C    A        0      0        2 
  16  chr16_49913317     ZGre    C    A        0      0        2 
  16  chr16_49913317     ZHar    C    A        0      0        2 
  16  chr16_49913317   Sample    C    A        0      0        2 
  16  chr16_49914624     AAsi    A    G        1      2        2 
  16  chr16_49914624     AKia    A    G        0      0        2 
  16  chr16_49914624     AOna    A    G        0      0        2 
  16  chr16_49914624     ASom    A    G        1      2        2 
  16  chr16_49914624     HCab    A    G        0      0        2 
  16  chr16_49914624     HPrz    A    G        0      0        2 
  16  chr16_49914624     ZBoe    A    G        0      0        2 
  16  chr16_49914624     ZGre    A    G        0      0        2 
  16  chr16_49914624     ZHar    A    G        0      0        2 
  16  chr16_49914624   Sample    A    G        1      2        2 
  16  chr16_49917314     AAsi    C    A        0      0        2 
  16  chr16_49917314     AKia    C    A        0      0        2 
  16  chr16_49917314     AOna    C    A        0      0        2 
  16  chr16_49917314     ASom    C    A        0      0        2 
  16  chr16_49917314     HCab    C    A        1      2        2 
  16  chr16_49917314     HPrz    C    A        1      2        2 
  16  chr16_49917314     ZBoe    C    A        0      0        2 
  16  chr16_49917314     ZGre    C    A        0      0        2 
  16  chr16_49917314     ZHar    C    A        0      0        2 
  16  chr16_49917314   Sample    C    A        0      0        2 
  16  chr16_49926010     AAsi    T    C      0.5      1        2 
  16  chr16_49926010     AKia    T    C        0      0        2 
  16  chr16_49926010     AOna    T    C      0.5      1        2 
  16  chr16_49926010     ASom    T    C        1      2        2 
  16  chr16_49926010     HCab    T    C        0      0        2 
  16  chr16_49926010     HPrz    T    C        0      0        2 
  16  chr16_49926010     ZBoe    T    C        0      0        2 
  16  chr16_49926010     ZGre    T    C        0      0        2 
  16  chr16_49926010     ZHar    T    C        0      0        2 
  16  chr16_49926010   Sample    T    C        1      2        2 
  16  chr16_49929050     AAsi    C    T        0      0        2 
  16  chr16_49929050     AKia    C    T        0      0        2 
  16  chr16_49929050     AOna    C    T        0      0        2 
  16  chr16_49929050     ASom    C    T        1      2        2 
  16  chr16_49929050     HCab    C    T        0      0        2 
  16  chr16_49929050     HPrz    C    T        0      0        2 
  16  chr16_49929050     ZBoe    C    T        0      0        2 
  16  chr16_49929050     ZGre    C    T        0      0        2 
  16  chr16_49929050     ZHar    C    T        0      0        2 
  16  chr16_49929050   Sample    C    T        0      0        2 
  16  chr16_49929478     AAsi    T    A        0      0        2 
  16  chr16_49929478     AKia    T    A        0      0        2 
  16  chr16_49929478     AOna    T    A        0      0        2 
  16  chr16_49929478     ASom    T    A        0      0        2 
  16  chr16_49929478     HCab    T    A        0      0        2 
  16  chr16_49929478     HPrz    T    A        0      0        2 
  16  chr16_49929478     ZBoe    T    A        0      0        2 
  16  chr16_49929478     ZGre    T    A        0      0        2 
  16  chr16_49929478     ZHar    T    A      0.5      1        2 
  16  chr16_49929478   Sample    T    A        0      0        2 
  16  chr16_49939787     AAsi    G    A        0      0        2 
  16  chr16_49939787     AKia    G    A        0      0        2 
  16  chr16_49939787     AOna    G    A      0.5      1        2 
  16  chr16_49939787     ASom    G    A        0      0        2 
  16  chr16_49939787     HCab    G    A        0      0        2 
  16  chr16_49939787     HPrz    G    A        0      0        2 
  16  chr16_49939787     ZBoe    G    A        0      0        2 
  16  chr16_49939787     ZGre    G    A        0      0        2 
  16  chr16_49939787     ZHar    G    A        0      0        2 
  16  chr16_49939787   Sample    G    A        0      0        2 
  16  chr16_49939879     AAsi    T    C        0      0        2 
  16  chr16_49939879     AKia    T    C        0      0        2 
  16  chr16_49939879     AOna    T    C      0.5      1        2 
  16  chr16_49939879     ASom    T    C        0      0        2 
  16  chr16_49939879     HCab    T    C        0      0        2 
  16  chr16_49939879     HPrz    T    C        0      0        2 
  16  chr16_49939879     ZBoe    T    C        0      0        2 
  16  chr16_49939879     ZGre    T    C        0      0        2 
  16  chr16_49939879     ZHar    T    C        0      0        2 
  16  chr16_49939879   Sample    T    C        0      0        2 
  16  chr16_49942217     AAsi    T    C        0      0        2 
  16  chr16_49942217     AKia    T    C        1      2        2 
  16  chr16_49942217     AOna    T    C      0.5      1        2 
  16  chr16_49942217     ASom    T    C        0      0        2 
  16  chr16_49942217     HCab    T    C        1      2        2 
  16  chr16_49942217     HPrz    T    C        1      2        2 
  16  chr16_49942217     ZBoe    T    C        0      0        2 
  16  chr16_49942217     ZGre    T    C        0      0        2 
  16  chr16_49942217     ZHar    T    C        0      0        2 
  16  chr16_49942217   Sample    T    C        0      0        2 
  16  chr16_49948546     AAsi    A    C        0      0        2 
  16  chr16_49948546     AKia    A    C        0      0        2 
  16  chr16_49948546     AOna    A    C        0      0        2 
  16  chr16_49948546     ASom    A    C        0      0        2 
  16  chr16_49948546     HCab    A    C        0      0        2 
  16  chr16_49948546     HPrz    A    C      0.5      1        2 
  16  chr16_49948546     ZBoe    A    C        0      0        2 
  16  chr16_49948546     ZGre    A    C        0      0        2 
  16  chr16_49948546     ZHar    A    C        0      0        2 
  16  chr16_49948546   Sample    A    C        0      0        2 
  16  chr16_49952188     AAsi    C    T        0      0        2 
  16  chr16_49952188     AKia    C    T        0      0        2 
  16  chr16_49952188     AOna    C    T      0.5      1        2 
  16  chr16_49952188     ASom    C    T        0      0        2 
  16  chr16_49952188     HCab    C    T        0      0        2 
  16  chr16_49952188     HPrz    C    T        0      0        2 
  16  chr16_49952188     ZBoe    C    T        0      0        2 
  16  chr16_49952188     ZGre    C    T        0      0        2 
  16  chr16_49952188     ZHar    C    T        0      0        2 
  16  chr16_49952188   Sample    C    T        0      0        2 
  16  chr16_49962465     AAsi    A    G        0      0        2 
  16  chr16_49962465     AKia    A    G        0      0        2 
  16  chr16_49962465     AOna    A    G        0      0        2 
  16  chr16_49962465     ASom    A    G        0      0        2 
  16  chr16_49962465     HCab    A    G        0      0        2 
  16  chr16_49962465     HPrz    A    G        0      0        2 
  16  chr16_49962465     ZBoe    A    G        0      0        2 
  16  chr16_49962465     ZGre    A    G        0      0        2 
  16  chr16_49962465     ZHar    A    G        1      2        2 
  16  chr16_49962465   Sample    A    G        0      0        2 
  16  chr16_49974283     AAsi    C    T        0      0        2 
  16  chr16_49974283     AKia    C    T        0      0        2 
  16  chr16_49974283     AOna    C    T        0      0        2 
  16  chr16_49974283     ASom    C    T        0      0        2 
  16  chr16_49974283     HCab    C    T        0      0        2 
  16  chr16_49974283     HPrz    C    T        0      0        2 
  16  chr16_49974283     ZBoe    C    T        0      0        2 
  16  chr16_49974283     ZGre    C    T        1      2        2 
  16  chr16_49974283     ZHar    C    T        0      0        2 
  16  chr16_49974283   Sample    C    T        0      0        2 
  16  chr16_49974700     AAsi    C    G        1      2        2 
  16  chr16_49974700     AKia    C    G        0      0        2 
  16  chr16_49974700     AOna    C    G        0      0        2 
  16  chr16_49974700     ASom    C    G        0      0        2 
  16  chr16_49974700     HCab    C    G        0      0        2 
  16  chr16_49974700     HPrz    C    G        0      0        2 
  16  chr16_49974700     ZBoe    C    G        0      0        2 
  16  chr16_49974700     ZGre    C    G        0      0        2 
  16  chr16_49974700     ZHar    C    G        0      0        2 
  16  chr16_49974700   Sample    C    G        1      2        2 
  16  chr16_50000787     AAsi    G    A        0      0        2 
  16  chr16_50000787     AKia    G    A        0      0        2 
  16  chr16_50000787     AOna    G    A        0      0        2 
  16  chr16_50000787     ASom    G    A        0      0        2 
  16  chr16_50000787     HCab    G    A        1      2        2 
  16  chr16_50000787     HPrz    G    A        1      2        2 
  16  chr16_50000787     ZBoe    G    A        0      0        2 
  16  chr16_50000787     ZGre    G    A        0      0        2 
  16  chr16_50000787     ZHar    G    A        0      0        2 
  16  chr16_50000787   Sample    G    A        0      0        2 
  16  chr16_50005404     AAsi    C    T        0      0        2 
  16  chr16_50005404     AKia    C    T        0      0        2 
  16  chr16_50005404     AOna    C    T        0      0        2 
  16  chr16_50005404     ASom    C    T        0      0        2 
  16  chr16_50005404     HCab    C    T        1      2        2 
  16  chr16_50005404     HPrz    C    T        1      2        2 
  16  chr16_50005404     ZBoe    C    T        0      0        2 
  16  chr16_50005404     ZGre    C    T        0      0        2 
  16  chr16_50005404     ZHar    C    T        0      0        2 
  16  chr16_50005404   Sample    C    T        0      0        2 
  16  chr16_50013752     AAsi    C    T        0      0        2 
  16  chr16_50013752     AKia    C    T        0      0        2 
  16  chr16_50013752     AOna    C    T        0      0        2 
  16  chr16_50013752     ASom    C    T        0      0        2 
  16  chr16_50013752     HCab    C    T        1      2        2 
  16  chr16_50013752     HPrz    C    T        1      2        2 
  16  chr16_50013752     ZBoe    C    T        0      0        2 
  16  chr16_50013752     ZGre    C    T        0      0        2 
  16  chr16_50013752     ZHar    C    T        0      0        2 
  16  chr16_50013752   Sample    C    T        0      0        2 
  16  chr16_50047672     AAsi    C    T        0      0        2 
  16  chr16_50047672     AKia    C    T        1      2        2 
  16  chr16_50047672     AOna    C    T        1      2        2 
  16  chr16_50047672     ASom    C    T        0      0        2 
  16  chr16_50047672     HCab    C    T        0      0        2 
  16  chr16_50047672     HPrz    C    T        0      0        2 
  16  chr16_50047672     ZBoe    C    T        0      0        2 
  16  chr16_50047672     ZGre    C    T        0      0        2 
  16  chr16_50047672     ZHar    C    T        0      0        2 
  16  chr16_50047672   Sample    C    T        0      0        2 
  16  chr16_50051539     AAsi    T    C        0      0        2 
  16  chr16_50051539     AKia    T    C        0      0        2 
  16  chr16_50051539     AOna    T    C        0      0        2 
  16  chr16_50051539     ASom    T    C        1      2        2 
  16  chr16_50051539     HCab    T    C        0      0        2 
  16  chr16_50051539     HPrz    T    C        0      0        2 
  16  chr16_50051539     ZBoe    T    C        0      0        2 
  16  chr16_50051539     ZGre    T    C        0      0        2 
  16  chr16_50051539     ZHar    T    C        0      0        2 
  16  chr16_50051539   Sample    T    C        0      0        2 
  16  chr16_50052704     AAsi    A    C        0      0        2 
  16  chr16_50052704     AKia    A    C        0      0        2 
  16  chr16_50052704     AOna    A    C        0      0        2 
  16  chr16_50052704     ASom    A    C        0      0        2 
  16  chr16_50052704     HCab    A    C        0      0        2 
  16  chr16_50052704     HPrz    A    C        0      0        2 
  16  chr16_50052704     ZBoe    A    C        0      0        2 
  16  chr16_50052704     ZGre    A    C        0      0        2 
  16  chr16_50052704     ZHar    A    C        1      2        2 
  16  chr16_50052704   Sample    A    C        0      0        2 
  16  chr16_50056604     AAsi    C    A        0      0        2 
  16  chr16_50056604     AKia    C    A        1      2        2 
  16  chr16_50056604     AOna    C    A        0      0        2 
  16  chr16_50056604     ASom    C    A        0      0        2 
  16  chr16_50056604     HCab    C    A        0      0        2 
  16  chr16_50056604     HPrz    C    A        0      0        2 
  16  chr16_50056604     ZBoe    C    A        0      0        2 
  16  chr16_50056604     ZGre    C    A        0      0        2 
  16  chr16_50056604     ZHar    C    A        0      0        2 
  16  chr16_50056604   Sample    C    A        0      0        2 
  16  chr16_50057101     AAsi    G    A        0      0        2 
  16  chr16_50057101     AKia    G    A        0      0        2 
  16  chr16_50057101     AOna    G    A        0      0        2 
  16  chr16_50057101     ASom    G    A        0      0        2 
  16  chr16_50057101     HCab    G    A        1      2        2 
  16  chr16_50057101     HPrz    G    A        1      2        2 
  16  chr16_50057101     ZBoe    G    A        0      0        2 
  16  chr16_50057101     ZGre    G    A        0      0        2 
  16  chr16_50057101     ZHar    G    A        0      0        2 
  16  chr16_50057101   Sample    G    A        0      0        2 
  16  chr16_50058361     AAsi    T    A        0      0        2 
  16  chr16_50058361     AKia    T    A        0      0        2 
  16  chr16_50058361     AOna    T    A        0      0        2 
  16  chr16_50058361     ASom    T    A        0      0        2 
  16  chr16_50058361     HCab    T    A        0      0        2 
  16  chr16_50058361     HPrz    T    A        0      0        2 
  16  chr16_50058361     ZBoe    T    A      0.5      1        2 
  16  chr16_50058361     ZGre    T    A        0      0        2 
  16  chr16_50058361     ZHar    T    A        0      0        2 
  16  chr16_50058361   Sample    T    A        0      0        2 
  16  chr16_50064306     AAsi    G    A        1      2        2 
  16  chr16_50064306     AKia    G    A        0      0        2 
  16  chr16_50064306     AOna    G    A        0      0        2 
  16  chr16_50064306     ASom    G    A        1      2        2 
  16  chr16_50064306     HCab    G    A        0      0        2 
  16  chr16_50064306     HPrz    G    A        0      0        2 
  16  chr16_50064306     ZBoe    G    A        0      0        2 
  16  chr16_50064306     ZGre    G    A        0      0        2 
  16  chr16_50064306     ZHar    G    A        0      0        2 
  16  chr16_50064306   Sample    G    A        1      2        2 
  16  chr16_50071363     AAsi    A    G        0      0        2 
  16  chr16_50071363     AKia    A    G        0      0        2 
  16  chr16_50071363     AOna    A    G        0      0        2 
  16  chr16_50071363     ASom    A    G      0.5      1        2 
  16  chr16_50071363     HCab    A    G        0      0        2 
  16  chr16_50071363     HPrz    A    G        0      0        2 
  16  chr16_50071363     ZBoe    A    G        0      0        2 
  16  chr16_50071363     ZGre    A    G        0      0        2 
  16  chr16_50071363     ZHar    A    G        0      0        2 
  16  chr16_50071363   Sample    A    G        0      0        2 
  16  chr16_50072719     AAsi    G    A        0      0        2 
  16  chr16_50072719     AKia    G    A        0      0        2 
  16  chr16_50072719     AOna    G    A        0      0        2 
  16  chr16_50072719     ASom    G    A        0      0        2 
  16  chr16_50072719     HCab    G    A        0      0        2 
  16  chr16_50072719     HPrz    G    A      0.5      1        2 
  16  chr16_50072719     ZBoe    G    A        0      0        2 
  16  chr16_50072719     ZGre    G    A        0      0        2 
  16  chr16_50072719     ZHar    G    A        0      0        2 
  16  chr16_50072719   Sample    G    A        0      0        2 
  16  chr16_50073505     AAsi    G    T        0      0        2 
  16  chr16_50073505     AKia    G    T        0      0        2 
  16  chr16_50073505     AOna    G    T        1      2        2 
  16  chr16_50073505     ASom    G    T        0      0        2 
  16  chr16_50073505     HCab    G    T        0      0        2 
  16  chr16_50073505     HPrz    G    T        0      0        2 
  16  chr16_50073505     ZBoe    G    T        0      0        2 
  16  chr16_50073505     ZGre    G    T        0      0        2 
  16  chr16_50073505     ZHar    G    T        0      0        2 
  16  chr16_50073505   Sample    G    T        0      0        2 
  16  chr16_50075788     AAsi    A    G        0      0        2 
  16  chr16_50075788     AKia    A    G        0      0        2 
  16  chr16_50075788     AOna    A    G        0      0        2 
  16  chr16_50075788     ASom    A    G        0      0        2 
  16  chr16_50075788     HCab    A    G        0      0        2 
  16  chr16_50075788     HPrz    A    G        0      0        2 
  16  chr16_50075788     ZBoe    A    G        0      0        2 
  16  chr16_50075788     ZGre    A    G      0.5      1        2 
  16  chr16_50075788     ZHar    A    G        0      0        2 
  16  chr16_50075788   Sample    A    G        0      0        2 
  16  chr16_50077792     AAsi    C    G        0      0        2 
  16  chr16_50077792     AKia    C    G        0      0        2 
  16  chr16_50077792     AOna    C    G        0      0        2 
  16  chr16_50077792     ASom    C    G        0      0        2 
  16  chr16_50077792     HCab    C    G        0      0        2 
  16  chr16_50077792     HPrz    C    G        0      0        2 
  16  chr16_50077792     ZBoe    C    G        0      0        2 
  16  chr16_50077792     ZGre    C    G      0.5      1        2 
  16  chr16_50077792     ZHar    C    G        0      0        2 
  16  chr16_50077792   Sample    C    G        0      0        2 
  16  chr16_50080169     AAsi    C    T        0      0        2 
  16  chr16_50080169     AKia    C    T        0      0        2 
  16  chr16_50080169     AOna    C    T        0      0        2 
  16  chr16_50080169     ASom    C    T        0      0        2 
  16  chr16_50080169     HCab    C    T        0      0        2 
  16  chr16_50080169     HPrz    C    T        0      0        2 
  16  chr16_50080169     ZBoe    C    T      0.5      1        2 
  16  chr16_50080169     ZGre    C    T        0      0        2 
  16  chr16_50080169     ZHar    C    T        0      0        2 
  16  chr16_50080169   Sample    C    T        0      0        2 
  16  chr16_50083028     AAsi    A    C        1      2        2 
  16  chr16_50083028     AKia    A    C        0      0        2 
  16  chr16_50083028     AOna    A    C        0      0        2 
  16  chr16_50083028     ASom    A    C      0.5      1        2 
  16  chr16_50083028     HCab    A    C        0      0        2 
  16  chr16_50083028     HPrz    A    C        0      0        2 
  16  chr16_50083028     ZBoe    A    C        0      0        2 
  16  chr16_50083028     ZGre    A    C        0      0        2 
  16  chr16_50083028     ZHar    A    C        0      0        2 
  16  chr16_50083028   Sample    A    C        0      0        2 
  16  chr16_50085112     AAsi    T    C        0      0        2 
  16  chr16_50085112     AKia    T    C        0      0        2 
  16  chr16_50085112     AOna    T    C        0      0        2 
  16  chr16_50085112     ASom    T    C        0      0        2 
  16  chr16_50085112     HCab    T    C        1      2        2 
  16  chr16_50085112     HPrz    T    C        1      2        2 
  16  chr16_50085112     ZBoe    T    C        0      0        2 
  16  chr16_50085112     ZGre    T    C        0      0        2 
  16  chr16_50085112     ZHar    T    C        0      0        2 
  16  chr16_50085112   Sample    T    C        0      0        2 
  16  chr16_50087281     AAsi    T    G        0      0        2 
  16  chr16_50087281     AKia    T    G        0      0        2 
  16  chr16_50087281     AOna    T    G        0      0        2 
  16  chr16_50087281     ASom    T    G        0      0        2 
  16  chr16_50087281     HCab    T    G        0      0        2 
  16  chr16_50087281     HPrz    T    G        0      0        2 
  16  chr16_50087281     ZBoe    T    G        0      0        2 
  16  chr16_50087281     ZGre    T    G      0.5      1        2 
  16  chr16_50087281     ZHar    T    G        0      0        2 
  16  chr16_50087281   Sample    T    G        0      0        2 
  16  chr16_50091863     AAsi    G    A        0      0        2 
  16  chr16_50091863     AKia    G    A        0      0        2 
  16  chr16_50091863     AOna    G    A        0      0        2 
  16  chr16_50091863     ASom    G    A        0      0        2 
  16  chr16_50091863     HCab    G    A        0      0        2 
  16  chr16_50091863     HPrz    G    A        0      0        2 
  16  chr16_50091863     ZBoe    G    A        0      0        2 
  16  chr16_50091863     ZGre    G    A      0.5      1        2 
  16  chr16_50091863     ZHar    G    A        0      0        2 
  16  chr16_50091863   Sample    G    A        0      0        2 
  16  chr16_50093129     AAsi    T    A        0      0        2 
  16  chr16_50093129     AKia    T    A        0      0        2 
  16  chr16_50093129     AOna    T    A        0      0        2 
  16  chr16_50093129     ASom    T    A        0      0        2 
  16  chr16_50093129     HCab    T    A        0      0        2 
  16  chr16_50093129     HPrz    T    A        0      0        2 
  16  chr16_50093129     ZBoe    T    A        0      0        2 
  16  chr16_50093129     ZGre    T    A      0.5      1        2 
  16  chr16_50093129     ZHar    T    A        0      0        2 
  16  chr16_50093129   Sample    T    A        0      0        2 
  16  chr16_50099592     AAsi    C    T        1      2        2 
  16  chr16_50099592     AKia    C    T        0      0        2 
  16  chr16_50099592     AOna    C    T        0      0        2 
  16  chr16_50099592     ASom    C    T      0.5      1        2 
  16  chr16_50099592     HCab    C    T        0      0        2 
  16  chr16_50099592     HPrz    C    T        0      0        2 
  16  chr16_50099592     ZBoe    C    T        0      0        2 
  16  chr16_50099592     ZGre    C    T        0      0        2 
  16  chr16_50099592     ZHar    C    T        0      0        2 
  16  chr16_50099592   Sample    C    T        1      2        2 
  16  chr16_50099606     AAsi    C    T        0      0        2 
  16  chr16_50099606     AKia    C    T        1      2        2 
  16  chr16_50099606     AOna    C    T        1      2        2 
  16  chr16_50099606     ASom    C    T        0      0        2 
  16  chr16_50099606     HCab    C    T        0      0        2 
  16  chr16_50099606     HPrz    C    T        0      0        2 
  16  chr16_50099606     ZBoe    C    T        0      0        2 
  16  chr16_50099606     ZGre    C    T        0      0        2 
  16  chr16_50099606     ZHar    C    T        0      0        2 
  16  chr16_50099606   Sample    C    T        0      0        2 
  16  chr16_50110642     AAsi    T    C        1      2        2 
  16  chr16_50110642     AKia    T    C        0      0        2 
  16  chr16_50110642     AOna    T    C        0      0        2 
  16  chr16_50110642     ASom    T    C      0.5      1        2 
  16  chr16_50110642     HCab    T    C        0      0        2 
  16  chr16_50110642     HPrz    T    C        0      0        2 
  16  chr16_50110642     ZBoe    T    C        0      0        2 
  16  chr16_50110642     ZGre    T    C        0      0        2 
  16  chr16_50110642     ZHar    T    C        0      0        2 
  16  chr16_50110642   Sample    T    C        0      0        2 
  16  chr16_50119895     AAsi    G    A        0      0        2 
  16  chr16_50119895     AKia    G    A        0      0        2 
  16  chr16_50119895     AOna    G    A        0      0        2 
  16  chr16_50119895     ASom    G    A        0      0        2 
  16  chr16_50119895     HCab    G    A        0      0        2 
  16  chr16_50119895     HPrz    G    A      0.5      1        2 
  16  chr16_50119895     ZBoe    G    A        0      0        2 
  16  chr16_50119895     ZGre    G    A        0      0        2 
  16  chr16_50119895     ZHar    G    A        0      0        2 
  16  chr16_50119895   Sample    G    A        0      0        2 
  16  chr16_50123447     AAsi    C    T        0      0        2 
  16  chr16_50123447     AKia    C    T        0      0        2 
  16  chr16_50123447     AOna    C    T        0      0        2 
  16  chr16_50123447     ASom    C    T        0      0        2 
  16  chr16_50123447     HCab    C    T        0      0        2 
  16  chr16_50123447     HPrz    C    T        0      0        2 
  16  chr16_50123447     ZBoe    C    T      0.5      1        2 
  16  chr16_50123447     ZGre    C    T        0      0        2 
  16  chr16_50123447     ZHar    C    T        0      0        2 
  16  chr16_50123447   Sample    C    T        0      0        2 
  16  chr16_50125135     AAsi    A    G        0      0        2 
  16  chr16_50125135     AKia    A    G        0      0        2 
  16  chr16_50125135     AOna    A    G        0      0        2 
  16  chr16_50125135     ASom    A    G        0      0        2 
  16  chr16_50125135     HCab    A    G        0      0        2 
  16  chr16_50125135     HPrz    A    G      0.5      1        2 
  16  chr16_50125135     ZBoe    A    G        0      0        2 
  16  chr16_50125135     ZGre    A    G      0.5      1        2 
  16  chr16_50125135     ZHar    A    G        0      0        2 
  16  chr16_50125135   Sample    A    G        0      0        2 
  16  chr16_50126051     AAsi    C    T        0      0        2 
  16  chr16_50126051     AKia    C    T        0      0        2 
  16  chr16_50126051     AOna    C    T        0      0        2 
  16  chr16_50126051     ASom    C    T        0      0        2 
  16  chr16_50126051     HCab    C    T      0.5      1        2 
  16  chr16_50126051     HPrz    C    T        0      0        2 
  16  chr16_50126051     ZBoe    C    T        0      0        2 
  16  chr16_50126051     ZGre    C    T        0      0        2 
  16  chr16_50126051     ZHar    C    T        0      0        2 
  16  chr16_50126051   Sample    C    T        0      0        2 
  16  chr16_50128736     AAsi    A    G        0      0        2 
  16  chr16_50128736     AKia    A    G        0      0        2 
  16  chr16_50128736     AOna    A    G        0      0        2 
  16  chr16_50128736     ASom    A    G        0      0        2 
  16  chr16_50128736     HCab    A    G        1      2        2 
  16  chr16_50128736     HPrz    A    G        1      2        2 
  16  chr16_50128736     ZBoe    A    G        0      0        2 
  16  chr16_50128736     ZGre    A    G        0      0        2 
  16  chr16_50128736     ZHar    A    G        0      0        2 
  16  chr16_50128736   Sample    A    G        0      0        2 
  16  chr16_50130952     AAsi    A    G        0      0        2 
  16  chr16_50130952     AKia    A    G        1      2        2 
  16  chr16_50130952     AOna    A    G        1      2        2 
  16  chr16_50130952     ASom    A    G        0      0        2 
  16  chr16_50130952     HCab    A    G        0      0        2 
  16  chr16_50130952     HPrz    A    G        0      0        2 
  16  chr16_50130952     ZBoe    A    G        0      0        2 
  16  chr16_50130952     ZGre    A    G        0      0        2 
  16  chr16_50130952     ZHar    A    G        0      0        2 
  16  chr16_50130952   Sample    A    G        0      0        2 
  16  chr16_50135380     AAsi    G    T        0      0        2 
  16  chr16_50135380     AKia    G    T        0      0        2 
  16  chr16_50135380     AOna    G    T        0      0        2 
  16  chr16_50135380     ASom    G    T        0      0        2 
  16  chr16_50135380     HCab    G    T        1      2        2 
  16  chr16_50135380     HPrz    G    T        1      2        2 
  16  chr16_50135380     ZBoe    G    T      0.5      1        2 
  16  chr16_50135380     ZGre    G    T        0      0        2 
  16  chr16_50135380     ZHar    G    T        0      0        2 
  16  chr16_50135380   Sample    G    T        0      0        2 
  16  chr16_50136476     AAsi    T    C        0      0        2 
  16  chr16_50136476     AKia    T    C        0      0        2 
  16  chr16_50136476     AOna    T    C        0      0        2 
  16  chr16_50136476     ASom    T    C        0      0        2 
  16  chr16_50136476     HCab    T    C        1      2        2 
  16  chr16_50136476     HPrz    T    C        1      2        2 
  16  chr16_50136476     ZBoe    T    C        0      0        2 
  16  chr16_50136476     ZGre    T    C        0      0        2 
  16  chr16_50136476     ZHar    T    C        0      0        2 
  16  chr16_50136476   Sample    T    C        0      0        2 
  16  chr16_50154439     AAsi    T    C        1      2        2 
  16  chr16_50154439     AKia    T    C        0      0        2 
  16  chr16_50154439     AOna    T    C        0      0        2 
  16  chr16_50154439     ASom    T    C        1      2        2 
  16  chr16_50154439     HCab    T    C        0      0        2 
  16  chr16_50154439     HPrz    T    C        0      0        2 
  16  chr16_50154439     ZBoe    T    C        0      0        2 
  16  chr16_50154439     ZGre    T    C        0      0        2 
  16  chr16_50154439     ZHar    T    C        0      0        2 
  16  chr16_50154439   Sample    T    C        1      2        2 
  16  chr16_50154664     AAsi    T    C        0      0        2 
  16  chr16_50154664     AKia    T    C        0      0        2 
  16  chr16_50154664     AOna    T    C        0      0        2 
  16  chr16_50154664     ASom    T    C        0      0        2 
  16  chr16_50154664     HCab    T    C        1      2        2 
  16  chr16_50154664     HPrz    T    C        1      2        2 
  16  chr16_50154664     ZBoe    T    C        0      0        2 
  16  chr16_50154664     ZGre    T    C        0      0        2 
  16  chr16_50154664     ZHar    T    C        0      0        2 
  16  chr16_50154664   Sample    T    C        0      0        2 
  16  chr16_50155023     AAsi    T    C        0      0        2 
  16  chr16_50155023     AKia    T    C        0      0        2 
  16  chr16_50155023     AOna    T    C        0      0        2 
  16  chr16_50155023     ASom    T    C        0      0        2 
  16  chr16_50155023     HCab    T    C        1      2        2 
  16  chr16_50155023     HPrz    T    C        1      2        2 
  16  chr16_50155023     ZBoe    T    C        0      0        2 
  16  chr16_50155023     ZGre    T    C        0      0        2 
  16  chr16_50155023     ZHar    T    C        0      0        2 
  16  chr16_50155023   Sample    T    C        0      0        2 
  16  chr16_50156341     AAsi    G    A        0      0        2 
  16  chr16_50156341     AKia    G    A        0      0        2 
  16  chr16_50156341     AOna    G    A        0      0        2 
  16  chr16_50156341     ASom    G    A        0      0        2 
  16  chr16_50156341     HCab    G    A        0      0        2 
  16  chr16_50156341     HPrz    G    A        0      0        2 
  16  chr16_50156341     ZBoe    G    A        0      0        2 
  16  chr16_50156341     ZGre    G    A        1      2        2 
  16  chr16_50156341     ZHar    G    A        0      0        2 
  16  chr16_50156341   Sample    G    A        0      0        2 
  16  chr16_50165008     AAsi    T    G        0      0        2 
  16  chr16_50165008     AKia    T    G        0      0        2 
  16  chr16_50165008     AOna    T    G        0      0        2 
  16  chr16_50165008     ASom    T    G        0      0        2 
  16  chr16_50165008     HCab    T    G        0      0        2 
  16  chr16_50165008     HPrz    T    G        0      0        2 
  16  chr16_50165008     ZBoe    T    G        0      0        2 
  16  chr16_50165008     ZGre    T    G      0.5      1        2 
  16  chr16_50165008     ZHar    T    G        0      0        2 
  16  chr16_50165008   Sample    T    G        0      0        2 
  16  chr16_50180338     AAsi    A    G        0      0        2 
  16  chr16_50180338     AKia    A    G        0      0        2 
  16  chr16_50180338     AOna    A    G        0      0        2 
  16  chr16_50180338     ASom    A    G        1      2        2 
  16  chr16_50180338     HCab    A    G        0      0        2 
  16  chr16_50180338     HPrz    A    G        0      0        2 
  16  chr16_50180338     ZBoe    A    G        0      0        2 
  16  chr16_50180338     ZGre    A    G        0      0        2 
  16  chr16_50180338     ZHar    A    G        0      0        2 
  16  chr16_50180338   Sample    A    G        0      0        2 
  16  chr16_50182693     AAsi    T    C        0      0        2 
  16  chr16_50182693     AKia    T    C        0      0        2 
  16  chr16_50182693     AOna    T    C        0      0        2 
  16  chr16_50182693     ASom    T    C        1      2        2 
  16  chr16_50182693     HCab    T    C        0      0        2 
  16  chr16_50182693     HPrz    T    C        0      0        2 
  16  chr16_50182693     ZBoe    T    C        0      0        2 
  16  chr16_50182693     ZGre    T    C        0      0        2 
  16  chr16_50182693     ZHar    T    C        0      0        2 
  16  chr16_50182693   Sample    T    C        0      0        2 
  16  chr16_50188299     AAsi    G    A        0      0        2 
  16  chr16_50188299     AKia    G    A        0      0        2 
  16  chr16_50188299     AOna    G    A        0      0        2 
  16  chr16_50188299     ASom    G    A        0      0        2 
  16  chr16_50188299     HCab    G    A        0      0        2 
  16  chr16_50188299     HPrz    G    A      0.5      1        2 
  16  chr16_50188299     ZBoe    G    A        0      0        2 
  16  chr16_50188299     ZGre    G    A        0      0        2 
  16  chr16_50188299     ZHar    G    A        0      0        2 
  16  chr16_50188299   Sample    G    A        0      0        2 
  16  chr16_50190595     AAsi    C    T        0      0        2 
  16  chr16_50190595     AKia    C    T        0      0        2 
  16  chr16_50190595     AOna    C    T        0      0        2 
  16  chr16_50190595     ASom    C    T        0      0        2 
  16  chr16_50190595     HCab    C    T        0      0        2 
```
