## Supplementary File 1. Zonkey (Schubert et al. 2017) report for donkey specimen Ancient1. for "No genetic evidence yet for hinnies at Mazongshan (400-160 BCE), northwestern China": incl_ts.frq.strat (part 197 of 303)

```
  16  chr16_50190595     HPrz    C    T        0      0        2 
  16  chr16_50190595     ZBoe    C    T      0.5      1        2 
  16  chr16_50190595     ZGre    C    T        0      0        2 
  16  chr16_50190595     ZHar    C    T        0      0        2 
  16  chr16_50190595   Sample    C    T        0      0        2 
  16  chr16_50193912     AAsi    A    G        0      0        2 
  16  chr16_50193912     AKia    A    G        0      0        2 
  16  chr16_50193912     AOna    A    G        0      0        2 
  16  chr16_50193912     ASom    A    G        0      0        2 
  16  chr16_50193912     HCab    A    G        1      2        2 
  16  chr16_50193912     HPrz    A    G        1      2        2 
  16  chr16_50193912     ZBoe    A    G        0      0        2 
  16  chr16_50193912     ZGre    A    G        0      0        2 
  16  chr16_50193912     ZHar    A    G        0      0        2 
  16  chr16_50193912   Sample    A    G        0      0        2 
  16  chr16_50193946     AAsi    T    G        0      0        2 
  16  chr16_50193946     AKia    T    G        0      0        2 
  16  chr16_50193946     AOna    T    G        0      0        2 
  16  chr16_50193946     ASom    T    G        0      0        2 
  16  chr16_50193946     HCab    T    G        0      0        2 
  16  chr16_50193946     HPrz    T    G        0      0        2 
  16  chr16_50193946     ZBoe    T    G        0      0        2 
  16  chr16_50193946     ZGre    T    G        0      0        2 
  16  chr16_50193946     ZHar    T    G        1      2        2 
  16  chr16_50193946   Sample    T    G        0      0        2 
  16  chr16_50194091     AAsi    T    C        0      0        2 
  16  chr16_50194091     AKia    T    C        0      0        2 
  16  chr16_50194091     AOna    T    C        0      0        2 
  16  chr16_50194091     ASom    T    C        0      0        2 
  16  chr16_50194091     HCab    T    C        1      2        2 
  16  chr16_50194091     HPrz    T    C        0      0        2 
  16  chr16_50194091     ZBoe    T    C        0      0        2 
  16  chr16_50194091     ZGre    T    C        0      0        2 
  16  chr16_50194091     ZHar    T    C        0      0        2 
  16  chr16_50194091   Sample    T    C        0      0        2 
  16  chr16_50198598     AAsi    A    G        0      0        2 
  16  chr16_50198598     AKia    A    G        0      0        2 
  16  chr16_50198598     AOna    A    G        0      0        2 
  16  chr16_50198598     ASom    A    G        0      0        2 
  16  chr16_50198598     HCab    A    G        0      0        2 
  16  chr16_50198598     HPrz    A    G        0      0        2 
  16  chr16_50198598     ZBoe    A    G      0.5      1        2 
  16  chr16_50198598     ZGre    A    G        0      0        2 
  16  chr16_50198598     ZHar    A    G        0      0        2 
  16  chr16_50198598   Sample    A    G        0      0        2 
  16  chr16_50198690     AAsi    T    C        0      0        2 
  16  chr16_50198690     AKia    T    C        0      0        2 
  16  chr16_50198690     AOna    T    C        0      0        2 
  16  chr16_50198690     ASom    T    C        0      0        2 
  16  chr16_50198690     HCab    T    C        0      0        2 
  16  chr16_50198690     HPrz    T    C        0      0        2 
  16  chr16_50198690     ZBoe    T    C        0      0        2 
  16  chr16_50198690     ZGre    T    C        1      2        2 
  16  chr16_50198690     ZHar    T    C        0      0        2 
  16  chr16_50198690   Sample    T    C        0      0        2 
  16  chr16_50200098     AAsi    G    T        0      0        2 
  16  chr16_50200098     AKia    G    T        0      0        2 
  16  chr16_50200098     AOna    G    T        0      0        2 
  16  chr16_50200098     ASom    G    T        0      0        2 
  16  chr16_50200098     HCab    G    T        0      0        2 
  16  chr16_50200098     HPrz    G    T      0.5      1        2 
  16  chr16_50200098     ZBoe    G    T        0      0        2 
  16  chr16_50200098     ZGre    G    T        0      0        2 
  16  chr16_50200098     ZHar    G    T        0      0        2 
  16  chr16_50200098   Sample    G    T        0      0        2 
  16  chr16_50201077     AAsi    C    G        0      0        2 
  16  chr16_50201077     AKia    C    G        0      0        2 
  16  chr16_50201077     AOna    C    G        0      0        2 
  16  chr16_50201077     ASom    C    G        0      0        2 
  16  chr16_50201077     HCab    C    G        0      0        2 
  16  chr16_50201077     HPrz    C    G        0      0        2 
  16  chr16_50201077     ZBoe    C    G        0      0        2 
  16  chr16_50201077     ZGre    C    G        1      2        2 
  16  chr16_50201077     ZHar    C    G        0      0        2 
  16  chr16_50201077   Sample    C    G        0      0        2 
  16  chr16_50202839     AAsi    C    G        0      0        2 
  16  chr16_50202839     AKia    C    G        0      0        2 
  16  chr16_50202839     AOna    C    G        0      0        2 
  16  chr16_50202839     ASom    C    G        1      2        2 
  16  chr16_50202839     HCab    C    G        0      0        2 
  16  chr16_50202839     HPrz    C    G        0      0        2 
  16  chr16_50202839     ZBoe    C    G        0      0        2 
  16  chr16_50202839     ZGre    C    G        0      0        2 
  16  chr16_50202839     ZHar    C    G        0      0        2 
  16  chr16_50202839   Sample    C    G        0      0        2 
  16  chr16_50202864     AAsi    A    G        1      2        2 
  16  chr16_50202864     AKia    A    G        0      0        2 
  16  chr16_50202864     AOna    A    G        0      0        2 
  16  chr16_50202864     ASom    A    G        0      0        2 
  16  chr16_50202864     HCab    A    G        0      0        2 
  16  chr16_50202864     HPrz    A    G        0      0        2 
  16  chr16_50202864     ZBoe    A    G        0      0        2 
  16  chr16_50202864     ZGre    A    G        0      0        2 
  16  chr16_50202864     ZHar    A    G        0      0        2 
  16  chr16_50202864   Sample    A    G        1      2        2 
  16  chr16_50221782     AAsi    C    A        0      0        2 
  16  chr16_50221782     AKia    C    A        0      0        2 
  16  chr16_50221782     AOna    C    A        0      0        2 
  16  chr16_50221782     ASom    C    A        0      0        2 
  16  chr16_50221782     HCab    C    A        0      0        2 
  16  chr16_50221782     HPrz    C    A      0.5      1        2 
  16  chr16_50221782     ZBoe    C    A        0      0        2 
  16  chr16_50221782     ZGre    C    A        0      0        2 
  16  chr16_50221782     ZHar    C    A        0      0        2 
  16  chr16_50221782   Sample    C    A        0      0        2 
  16  chr16_50222413     AAsi    A    T        0      0        2 
  16  chr16_50222413     AKia    A    T        0      0        2 
  16  chr16_50222413     AOna    A    T      0.5      1        2 
  16  chr16_50222413     ASom    A    T        0      0        2 
  16  chr16_50222413     HCab    A    T        0      0        2 
  16  chr16_50222413     HPrz    A    T        0      0        2 
  16  chr16_50222413     ZBoe    A    T        0      0        2 
  16  chr16_50222413     ZGre    A    T        0      0        2 
  16  chr16_50222413     ZHar    A    T        0      0        2 
  16  chr16_50222413   Sample    A    T        0      0        2 
  16  chr16_50235006     AAsi    A    C        0      0        2 
  16  chr16_50235006     AKia    A    C        0      0        2 
  16  chr16_50235006     AOna    A    C        0      0        2 
  16  chr16_50235006     ASom    A    C        0      0        2 
  16  chr16_50235006     HCab    A    C        0      0        2 
  16  chr16_50235006     HPrz    A    C        0      0        2 
  16  chr16_50235006     ZBoe    A    C        0      0        2 
  16  chr16_50235006     ZGre    A    C      0.5      1        2 
  16  chr16_50235006     ZHar    A    C        0      0        2 
  16  chr16_50235006   Sample    A    C        0      0        2 
  16  chr16_50237689     AAsi    C    A        0      0        2 
  16  chr16_50237689     AKia    C    A        0      0        2 
  16  chr16_50237689     AOna    C    A        0      0        2 
  16  chr16_50237689     ASom    C    A        0      0        2 
  16  chr16_50237689     HCab    C    A        0      0        2 
  16  chr16_50237689     HPrz    C    A        0      0        2 
  16  chr16_50237689     ZBoe    C    A        0      0        2 
  16  chr16_50237689     ZGre    C    A        0      0        2 
  16  chr16_50237689     ZHar    C    A        1      2        2 
  16  chr16_50237689   Sample    C    A        0      0        2 
  16  chr16_50239305     AAsi    T    G        0      0        2 
  16  chr16_50239305     AKia    T    G        1      2        2 
  16  chr16_50239305     AOna    T    G        1      2        2 
  16  chr16_50239305     ASom    T    G        0      0        2 
  16  chr16_50239305     HCab    T    G        0      0        2 
  16  chr16_50239305     HPrz    T    G        0      0        2 
  16  chr16_50239305     ZBoe    T    G        0      0        2 
  16  chr16_50239305     ZGre    T    G        0      0        2 
  16  chr16_50239305     ZHar    T    G        0      0        2 
  16  chr16_50239305   Sample    T    G        0      0        2 
  16  chr16_50239418     AAsi    A    G        0      0        2 
  16  chr16_50239418     AKia    A    G        0      0        2 
  16  chr16_50239418     AOna    A    G        0      0        2 
  16  chr16_50239418     ASom    A    G        0      0        2 
  16  chr16_50239418     HCab    A    G        1      2        2 
  16  chr16_50239418     HPrz    A    G        1      2        2 
  16  chr16_50239418     ZBoe    A    G        0      0        2 
  16  chr16_50239418     ZGre    A    G        0      0        2 
  16  chr16_50239418     ZHar    A    G        0      0        2 
  16  chr16_50239418   Sample    A    G        0      0        2 
  16  chr16_50240050     AAsi    G    A        0      0        2 
  16  chr16_50240050     AKia    G    A        0      0        2 
  16  chr16_50240050     AOna    G    A        0      0        2 
  16  chr16_50240050     ASom    G    A        0      0        2 
  16  chr16_50240050     HCab    G    A        0      0        2 
  16  chr16_50240050     HPrz    G    A        0      0        2 
  16  chr16_50240050     ZBoe    G    A        0      0        2 
  16  chr16_50240050     ZGre    G    A        1      2        2 
  16  chr16_50240050     ZHar    G    A        1      2        2 
  16  chr16_50240050   Sample    G    A        0      0        2 
  16  chr16_50240459     AAsi    A    T        0      0        2 
  16  chr16_50240459     AKia    A    T        1      2        2 
  16  chr16_50240459     AOna    A    T        1      2        2 
  16  chr16_50240459     ASom    A    T        0      0        2 
  16  chr16_50240459     HCab    A    T        0      0        2 
  16  chr16_50240459     HPrz    A    T        0      0        2 
  16  chr16_50240459     ZBoe    A    T        0      0        2 
  16  chr16_50240459     ZGre    A    T        0      0        2 
  16  chr16_50240459     ZHar    A    T        0      0        2 
  16  chr16_50240459   Sample    A    T        0      0        2 
  16  chr16_50241453     AAsi    G    T        0      0        2 
  16  chr16_50241453     AKia    G    T        0      0        2 
  16  chr16_50241453     AOna    G    T      0.5      1        2 
  16  chr16_50241453     ASom    G    T        0      0        2 
  16  chr16_50241453     HCab    G    T        0      0        2 
  16  chr16_50241453     HPrz    G    T        0      0        2 
  16  chr16_50241453     ZBoe    G    T        0      0        2 
  16  chr16_50241453     ZGre    G    T        0      0        2 
  16  chr16_50241453     ZHar    G    T        0      0        2 
  16  chr16_50241453   Sample    G    T        0      0        2 
  16  chr16_50254160     AAsi    C    A        0      0        2 
  16  chr16_50254160     AKia    C    A        0      0        2 
  16  chr16_50254160     AOna    C    A        0      0        2 
  16  chr16_50254160     ASom    C    A        0      0        2 
  16  chr16_50254160     HCab    C    A        1      2        2 
  16  chr16_50254160     HPrz    C    A        1      2        2 
  16  chr16_50254160     ZBoe    C    A        0      0        2 
  16  chr16_50254160     ZGre    C    A        0      0        2 
  16  chr16_50254160     ZHar    C    A        0      0        2 
  16  chr16_50254160   Sample    C    A        0      0        2 
  16  chr16_50258050     AAsi    A    T        0      0        2 
  16  chr16_50258050     AKia    A    T        0      0        2 
  16  chr16_50258050     AOna    A    T        0      0        2 
  16  chr16_50258050     ASom    A    T        0      0        2 
  16  chr16_50258050     HCab    A    T        1      2        2 
  16  chr16_50258050     HPrz    A    T        1      2        2 
  16  chr16_50258050     ZBoe    A    T        0      0        2 
  16  chr16_50258050     ZGre    A    T        0      0        2 
  16  chr16_50258050     ZHar    A    T        0      0        2 
  16  chr16_50258050   Sample    A    T        0      0        2 
  16  chr16_50258341     AAsi    A    C        0      0        2 
  16  chr16_50258341     AKia    A    C        0      0        2 
  16  chr16_50258341     AOna    A    C        0      0        2 
  16  chr16_50258341     ASom    A    C        0      0        2 
  16  chr16_50258341     HCab    A    C        0      0        2 
  16  chr16_50258341     HPrz    A    C        0      0        2 
  16  chr16_50258341     ZBoe    A    C      0.5      1        2 
  16  chr16_50258341     ZGre    A    C        0      0        2 
  16  chr16_50258341     ZHar    A    C        0      0        2 
  16  chr16_50258341   Sample    A    C        0      0        2 
  16  chr16_50258629     AAsi    A    G        0      0        2 
  16  chr16_50258629     AKia    A    G        0      0        2 
  16  chr16_50258629     AOna    A    G        0      0        2 
  16  chr16_50258629     ASom    A    G        0      0        2 
  16  chr16_50258629     HCab    A    G        0      0        2 
  16  chr16_50258629     HPrz    A    G        0      0        2 
  16  chr16_50258629     ZBoe    A    G      0.5      1        2 
  16  chr16_50258629     ZGre    A    G        0      0        2 
  16  chr16_50258629     ZHar    A    G        0      0        2 
  16  chr16_50258629   Sample    A    G        0      0        2 
  16  chr16_50260848     AAsi    T    C        0      0        2 
  16  chr16_50260848     AKia    T    C        0      0        2 
  16  chr16_50260848     AOna    T    C        0      0        2 
  16  chr16_50260848     ASom    T    C        0      0        2 
  16  chr16_50260848     HCab    T    C        0      0        2 
  16  chr16_50260848     HPrz    T    C        0      0        2 
  16  chr16_50260848     ZBoe    T    C      0.5      1        2 
  16  chr16_50260848     ZGre    T    C        0      0        2 
  16  chr16_50260848     ZHar    T    C        0      0        2 
  16  chr16_50260848   Sample    T    C        0      0        2 
  16  chr16_50262254     AAsi    A    G        0      0        2 
  16  chr16_50262254     AKia    A    G        0      0        2 
  16  chr16_50262254     AOna    A    G        0      0        2 
  16  chr16_50262254     ASom    A    G        0      0        2 
  16  chr16_50262254     HCab    A    G        0      0        2 
  16  chr16_50262254     HPrz    A    G        0      0        2 
  16  chr16_50262254     ZBoe    A    G      0.5      1        2 
  16  chr16_50262254     ZGre    A    G        0      0        2 
  16  chr16_50262254     ZHar    A    G        0      0        2 
  16  chr16_50262254   Sample    A    G        0      0        2 
  16  chr16_50275543     AAsi    C    G        0      0        2 
  16  chr16_50275543     AKia    C    G        0      0        2 
  16  chr16_50275543     AOna    C    G        0      0        2 
  16  chr16_50275543     ASom    C    G        0      0        2 
  16  chr16_50275543     HCab    C    G        1      2        2 
  16  chr16_50275543     HPrz    C    G        1      2        2 
  16  chr16_50275543     ZBoe    C    G        0      0        2 
  16  chr16_50275543     ZGre    C    G        0      0        2 
  16  chr16_50275543     ZHar    C    G        0      0        2 
  16  chr16_50275543   Sample    C    G        0      0        2 
  16  chr16_50278496     AAsi    A    C        0      0        2 
  16  chr16_50278496     AKia    A    C        0      0        2 
  16  chr16_50278496     AOna    A    C        0      0        2 
  16  chr16_50278496     ASom    A    C        0      0        2 
  16  chr16_50278496     HCab    A    C        0      0        2 
  16  chr16_50278496     HPrz    A    C        0      0        2 
  16  chr16_50278496     ZBoe    A    C        0      0        2 
  16  chr16_50278496     ZGre    A    C      0.5      1        2 
  16  chr16_50278496     ZHar    A    C        0      0        2 
  16  chr16_50278496   Sample    A    C        0      0        2 
  16  chr16_50284290     AAsi    G    A      0.5      1        2 
  16  chr16_50284290     AKia    G    A        0      0        2 
  16  chr16_50284290     AOna    G    A        0      0        2 
  16  chr16_50284290     ASom    G    A        0      0        2 
  16  chr16_50284290     HCab    G    A        0      0        2 
  16  chr16_50284290     HPrz    G    A        0      0        2 
  16  chr16_50284290     ZBoe    G    A        0      0        2 
  16  chr16_50284290     ZGre    G    A        0      0        2 
  16  chr16_50284290     ZHar    G    A        0      0        2 
  16  chr16_50284290   Sample    G    A        0      0        2 
  16  chr16_50285131     AAsi    C    G        0      0        2 
  16  chr16_50285131     AKia    C    G        0      0        2 
  16  chr16_50285131     AOna    C    G        0      0        2 
  16  chr16_50285131     ASom    C    G        0      0        2 
  16  chr16_50285131     HCab    C    G      0.5      1        2 
  16  chr16_50285131     HPrz    C    G        1      2        2 
  16  chr16_50285131     ZBoe    C    G        0      0        2 
  16  chr16_50285131     ZGre    C    G        0      0        2 
  16  chr16_50285131     ZHar    C    G        0      0        2 
  16  chr16_50285131   Sample    C    G        0      0        2 
  16  chr16_50285990     AAsi    G    C        0      0        2 
  16  chr16_50285990     AKia    G    C        0      0        2 
  16  chr16_50285990     AOna    G    C        0      0        2 
  16  chr16_50285990     ASom    G    C        0      0        2 
  16  chr16_50285990     HCab    G    C      0.5      1        2 
  16  chr16_50285990     HPrz    G    C        0      0        2 
  16  chr16_50285990     ZBoe    G    C        0      0        2 
  16  chr16_50285990     ZGre    G    C        0      0        2 
  16  chr16_50285990     ZHar    G    C        0      0        2 
  16  chr16_50285990   Sample    G    C        0      0        2 
  16  chr16_50292333     AAsi    A    G        0      0        2 
  16  chr16_50292333     AKia    A    G        0      0        2 
  16  chr16_50292333     AOna    A    G        0      0        2 
  16  chr16_50292333     ASom    A    G        0      0        2 
  16  chr16_50292333     HCab    A    G        0      0        2 
  16  chr16_50292333     HPrz    A    G        0      0        2 
  16  chr16_50292333     ZBoe    A    G        0      0        2 
  16  chr16_50292333     ZGre    A    G      0.5      1        2 
  16  chr16_50292333     ZHar    A    G        0      0        2 
  16  chr16_50292333   Sample    A    G        0      0        2 
  16  chr16_50293286     AAsi    G    A        0      0        2 
  16  chr16_50293286     AKia    G    A        0      0        2 
  16  chr16_50293286     AOna    G    A        0      0        2 
  16  chr16_50293286     ASom    G    A        0      0        2 
  16  chr16_50293286     HCab    G    A        1      2        2 
  16  chr16_50293286     HPrz    G    A        1      2        2 
  16  chr16_50293286     ZBoe    G    A        0      0        2 
  16  chr16_50293286     ZGre    G    A        0      0        2 
  16  chr16_50293286     ZHar    G    A        0      0        2 
  16  chr16_50293286   Sample    G    A        0      0        2 
  16  chr16_50297619     AAsi    A    G        0      0        2 
  16  chr16_50297619     AKia    A    G        0      0        2 
  16  chr16_50297619     AOna    A    G        0      0        2 
  16  chr16_50297619     ASom    A    G        0      0        2 
  16  chr16_50297619     HCab    A    G        1      2        2 
  16  chr16_50297619     HPrz    A    G        1      2        2 
  16  chr16_50297619     ZBoe    A    G        0      0        2 
  16  chr16_50297619     ZGre    A    G        0      0        2 
  16  chr16_50297619     ZHar    A    G        0      0        2 
  16  chr16_50297619   Sample    A    G        0      0        2 
  16  chr16_50297677     AAsi    A    G        0      0        2 
  16  chr16_50297677     AKia    A    G        0      0        2 
  16  chr16_50297677     AOna    A    G        0      0        2 
  16  chr16_50297677     ASom    A    G        0      0        2 
  16  chr16_50297677     HCab    A    G        0      0        2 
  16  chr16_50297677     HPrz    A    G        0      0        2 
  16  chr16_50297677     ZBoe    A    G      0.5      1        2 
  16  chr16_50297677     ZGre    A    G        0      0        2 
  16  chr16_50297677     ZHar    A    G        0      0        2 
  16  chr16_50297677   Sample    A    G        0      0        2 
  16  chr16_50298896     AAsi    T    C        0      0        2 
  16  chr16_50298896     AKia    T    C        0      0        2 
  16  chr16_50298896     AOna    T    C        0      0        2 
  16  chr16_50298896     ASom    T    C        0      0        2 
  16  chr16_50298896     HCab    T    C        1      2        2 
  16  chr16_50298896     HPrz    T    C        1      2        2 
  16  chr16_50298896     ZBoe    T    C        0      0        2 
  16  chr16_50298896     ZGre    T    C        0      0        2 
  16  chr16_50298896     ZHar    T    C        0      0        2 
  16  chr16_50298896   Sample    T    C        0      0        2 
  16  chr16_50300929     AAsi    A    G        0      0        2 
  16  chr16_50300929     AKia    A    G        0      0        2 
  16  chr16_50300929     AOna    A    G        0      0        2 
  16  chr16_50300929     ASom    A    G        0      0        2 
  16  chr16_50300929     HCab    A    G        1      2        2 
  16  chr16_50300929     HPrz    A    G        1      2        2 
  16  chr16_50300929     ZBoe    A    G        0      0        2 
  16  chr16_50300929     ZGre    A    G        0      0        2 
  16  chr16_50300929     ZHar    A    G        0      0        2 
  16  chr16_50300929   Sample    A    G        0      0        2 
  16  chr16_50301777     AAsi    C    T        0      0        2 
  16  chr16_50301777     AKia    C    T        0      0        2 
  16  chr16_50301777     AOna    C    T        0      0        2 
  16  chr16_50301777     ASom    C    T        0      0        2 
  16  chr16_50301777     HCab    C    T        0      0        2 
  16  chr16_50301777     HPrz    C    T        0      0        2 
  16  chr16_50301777     ZBoe    C    T        0      0        2 
  16  chr16_50301777     ZGre    C    T      0.5      1        2 
  16  chr16_50301777     ZHar    C    T        0      0        2 
  16  chr16_50301777   Sample    C    T        0      0        2 
  16  chr16_50309138     AAsi    C    G        0      0        2 
  16  chr16_50309138     AKia    C    G        0      0        2 
  16  chr16_50309138     AOna    C    G        0      0        2 
  16  chr16_50309138     ASom    C    G        0      0        2 
  16  chr16_50309138     HCab    C    G        0      0        2 
  16  chr16_50309138     HPrz    C    G        0      0        2 
  16  chr16_50309138     ZBoe    C    G        0      0        2 
  16  chr16_50309138     ZGre    C    G        0      0        2 
  16  chr16_50309138     ZHar    C    G        1      2        2 
  16  chr16_50309138   Sample    C    G        0      0        2 
  16  chr16_50312276     AAsi    A    G        0      0        2 
  16  chr16_50312276     AKia    A    G        0      0        2 
  16  chr16_50312276     AOna    A    G        0      0        2 
  16  chr16_50312276     ASom    A    G        0      0        2 
  16  chr16_50312276     HCab    A    G        0      0        2 
  16  chr16_50312276     HPrz    A    G        0      0        2 
  16  chr16_50312276     ZBoe    A    G      0.5      1        2 
  16  chr16_50312276     ZGre    A    G        0      0        2 
  16  chr16_50312276     ZHar    A    G        0      0        2 
  16  chr16_50312276   Sample    A    G        0      0        2 
  16  chr16_50312392     AAsi    G    A        1      2        2 
  16  chr16_50312392     AKia    G    A        0      0        2 
  16  chr16_50312392     AOna    G    A        0      0        2 
  16  chr16_50312392     ASom    G    A        0      0        2 
  16  chr16_50312392     HCab    G    A        0      0        2 
  16  chr16_50312392     HPrz    G    A        0      0        2 
  16  chr16_50312392     ZBoe    G    A        0      0        2 
  16  chr16_50312392     ZGre    G    A        0      0        2 
  16  chr16_50312392     ZHar    G    A        0      0        2 
  16  chr16_50312392   Sample    G    A        0      0        2 
  16  chr16_50319016     AAsi    T    A        0      0        2 
  16  chr16_50319016     AKia    T    A        0      0        2 
  16  chr16_50319016     AOna    T    A        0      0        2 
  16  chr16_50319016     ASom    T    A        0      0        2 
  16  chr16_50319016     HCab    T    A        1      2        2 
  16  chr16_50319016     HPrz    T    A        1      2        2 
  16  chr16_50319016     ZBoe    T    A        0      0        2 
  16  chr16_50319016     ZGre    T    A        0      0        2 
  16  chr16_50319016     ZHar    T    A        0      0        2 
  16  chr16_50319016   Sample    T    A        0      0        2 
  16  chr16_50330256     AAsi    T    C        0      0        2 
  16  chr16_50330256     AKia    T    C        0      0        2 
  16  chr16_50330256     AOna    T    C        0      0        2 
  16  chr16_50330256     ASom    T    C        0      0        2 
  16  chr16_50330256     HCab    T    C        0      0        2 
  16  chr16_50330256     HPrz    T    C        0      0        2 
  16  chr16_50330256     ZBoe    T    C        0      0        2 
  16  chr16_50330256     ZGre    T    C        1      2        2 
  16  chr16_50330256     ZHar    T    C        0      0        2 
  16  chr16_50330256   Sample    T    C        0      0        2 
  16  chr16_50331582     AAsi    T    G        0      0        2 
  16  chr16_50331582     AKia    T    G        0      0        2 
  16  chr16_50331582     AOna    T    G        0      0        2 
  16  chr16_50331582     ASom    T    G        0      0        2 
  16  chr16_50331582     HCab    T    G        0      0        2 
  16  chr16_50331582     HPrz    T    G      0.5      1        2 
  16  chr16_50331582     ZBoe    T    G        0      0        2 
  16  chr16_50331582     ZGre    T    G        0      0        2 
  16  chr16_50331582     ZHar    T    G        0      0        2 
  16  chr16_50331582   Sample    T    G        0      0        2 
  16  chr16_50344266     AAsi    A    C        0      0        2 
  16  chr16_50344266     AKia    A    C        0      0        2 
  16  chr16_50344266     AOna    A    C        0      0        2 
  16  chr16_50344266     ASom    A    C        0      0        2 
  16  chr16_50344266     HCab    A    C        0      0        2 
  16  chr16_50344266     HPrz    A    C      0.5      1        2 
  16  chr16_50344266     ZBoe    A    C        0      0        2 
  16  chr16_50344266     ZGre    A    C        0      0        2 
  16  chr16_50344266     ZHar    A    C        0      0        2 
  16  chr16_50344266   Sample    A    C        0      0        2 
  16  chr16_50344392     AAsi    C    A        0      0        2 
  16  chr16_50344392     AKia    C    A        0      0        2 
  16  chr16_50344392     AOna    C    A        0      0        2 
  16  chr16_50344392     ASom    C    A        0      0        2 
  16  chr16_50344392     HCab    C    A      0.5      1        2 
  16  chr16_50344392     HPrz    C    A      0.5      1        2 
  16  chr16_50344392     ZBoe    C    A        0      0        2 
  16  chr16_50344392     ZGre    C    A        0      0        2 
  16  chr16_50344392     ZHar    C    A        0      0        2 
  16  chr16_50344392   Sample    C    A        0      0        2 
  16  chr16_50358333     AAsi    T    C        0      0        2 
  16  chr16_50358333     AKia    T    C        0      0        2 
  16  chr16_50358333     AOna    T    C        0      0        2 
  16  chr16_50358333     ASom    T    C        0      0        2 
  16  chr16_50358333     HCab    T    C        0      0        2 
  16  chr16_50358333     HPrz    T    C        0      0        2 
  16  chr16_50358333     ZBoe    T    C        0      0        2 
  16  chr16_50358333     ZGre    T    C        0      0        2 
  16  chr16_50358333     ZHar    T    C        1      2        2 
  16  chr16_50358333   Sample    T    C        0      0        2 
  16  chr16_50358722     AAsi    C    T        0      0        2 
  16  chr16_50358722     AKia    C    T        1      2        2 
  16  chr16_50358722     AOna    C    T        1      2        2 
  16  chr16_50358722     ASom    C    T        0      0        2 
  16  chr16_50358722     HCab    C    T        0      0        2 
  16  chr16_50358722     HPrz    C    T        0      0        2 
  16  chr16_50358722     ZBoe    C    T        0      0        2 
  16  chr16_50358722     ZGre    C    T        0      0        2 
  16  chr16_50358722     ZHar    C    T        0      0        2 
  16  chr16_50358722   Sample    C    T        0      0        2 
  16  chr16_50361064     AAsi    T    C        0      0        2 
  16  chr16_50361064     AKia    T    C        0      0        2 
  16  chr16_50361064     AOna    T    C        0      0        2 
  16  chr16_50361064     ASom    T    C        0      0        2 
  16  chr16_50361064     HCab    T    C        0      0        2 
  16  chr16_50361064     HPrz    T    C        0      0        2 
  16  chr16_50361064     ZBoe    T    C      0.5      1        2 
  16  chr16_50361064     ZGre    T    C        0      0        2 
  16  chr16_50361064     ZHar    T    C        0      0        2 
  16  chr16_50361064   Sample    T    C        0      0        2 
  16  chr16_50385051     AAsi    A    G        0      0        2 
  16  chr16_50385051     AKia    A    G        0      0        2 
  16  chr16_50385051     AOna    A    G        0      0        2 
  16  chr16_50385051     ASom    A    G        0      0        2 
  16  chr16_50385051     HCab    A    G        1      2        2 
  16  chr16_50385051     HPrz    A    G        1      2        2 
  16  chr16_50385051     ZBoe    A    G        0      0        2 
  16  chr16_50385051     ZGre    A    G        0      0        2 
  16  chr16_50385051     ZHar    A    G        0      0        2 
  16  chr16_50385051   Sample    A    G        0      0        2 
  16  chr16_50387165     AAsi    C    T        0      0        2 
  16  chr16_50387165     AKia    C    T        0      0        2 
  16  chr16_50387165     AOna    C    T        0      0        2 
  16  chr16_50387165     ASom    C    T        0      0        2 
  16  chr16_50387165     HCab    C    T        0      0        2 
  16  chr16_50387165     HPrz    C    T        0      0        2 
  16  chr16_50387165     ZBoe    C    T        1      2        2 
  16  chr16_50387165     ZGre    C    T        0      0        2 
  16  chr16_50387165     ZHar    C    T        0      0        2 
  16  chr16_50387165   Sample    C    T        0      0        2 
  16  chr16_50388412     AAsi    G    A        0      0        2 
  16  chr16_50388412     AKia    G    A        0      0        2 
  16  chr16_50388412     AOna    G    A        0      0        2 
  16  chr16_50388412     ASom    G    A        0      0        2 
  16  chr16_50388412     HCab    G    A        1      2        2 
  16  chr16_50388412     HPrz    G    A        1      2        2 
  16  chr16_50388412     ZBoe    G    A        0      0        2 
  16  chr16_50388412     ZGre    G    A        0      0        2 
  16  chr16_50388412     ZHar    G    A        0      0        2 
  16  chr16_50388412   Sample    G    A        0      0        2 
  16  chr16_50390697     AAsi    A    G        0      0        2 
  16  chr16_50390697     AKia    A    G        0      0        2 
  16  chr16_50390697     AOna    A    G        0      0        2 
  16  chr16_50390697     ASom    A    G        0      0        2 
  16  chr16_50390697     HCab    A    G        0      0        2 
  16  chr16_50390697     HPrz    A    G        0      0        2 
  16  chr16_50390697     ZBoe    A    G      0.5      1        2 
  16  chr16_50390697     ZGre    A    G        0      0        2 
  16  chr16_50390697     ZHar    A    G        0      0        2 
  16  chr16_50390697   Sample    A    G        0      0        2 
  16  chr16_50401906     AAsi    C    G        0      0        2 
  16  chr16_50401906     AKia    C    G        0      0        2 
  16  chr16_50401906     AOna    C    G        0      0        2 
  16  chr16_50401906     ASom    C    G        0      0        2 
  16  chr16_50401906     HCab    C    G        0      0        2 
  16  chr16_50401906     HPrz    C    G        0      0        2 
  16  chr16_50401906     ZBoe    C    G        0      0        2 
  16  chr16_50401906     ZGre    C    G        1      2        2 
  16  chr16_50401906     ZHar    C    G        0      0        2 
  16  chr16_50401906   Sample    C    G        0      0        2 
  16  chr16_50401963     AAsi    G    T        0      0        2 
  16  chr16_50401963     AKia    G    T        0      0        2 
  16  chr16_50401963     AOna    G    T        0      0        2 
  16  chr16_50401963     ASom    G    T        0      0        2 
  16  chr16_50401963     HCab    G    T      0.5      1        2 
  16  chr16_50401963     HPrz    G    T        0      0        2 
  16  chr16_50401963     ZBoe    G    T        0      0        2 
  16  chr16_50401963     ZGre    G    T        0      0        2 
  16  chr16_50401963     ZHar    G    T        0      0        2 
  16  chr16_50401963   Sample    G    T        0      0        2 
  16  chr16_50402404     AAsi    T    G        0      0        2 
  16  chr16_50402404     AKia    T    G        0      0        2 
  16  chr16_50402404     AOna    T    G        0      0        2 
  16  chr16_50402404     ASom    T    G        0      0        2 
  16  chr16_50402404     HCab    T    G        0      0        2 
  16  chr16_50402404     HPrz    T    G        0      0        2 
  16  chr16_50402404     ZBoe    T    G      0.5      1        2 
  16  chr16_50402404     ZGre    T    G        0      0        2 
  16  chr16_50402404     ZHar    T    G        0      0        2 
  16  chr16_50402404   Sample    T    G        0      0        2 
  16  chr16_50402520     AAsi    C    T        0      0        2 
  16  chr16_50402520     AKia    C    T        0      0        2 
  16  chr16_50402520     AOna    C    T        0      0        2 
  16  chr16_50402520     ASom    C    T        0      0        2 
  16  chr16_50402520     HCab    C    T        1      2        2 
  16  chr16_50402520     HPrz    C    T        1      2        2 
  16  chr16_50402520     ZBoe    C    T        0      0        2 
  16  chr16_50402520     ZGre    C    T        0      0        2 
  16  chr16_50402520     ZHar    C    T        0      0        2 
  16  chr16_50402520   Sample    C    T        0      0        2 
  16  chr16_50407917     AAsi    A    G        0      0        2 
  16  chr16_50407917     AKia    A    G        1      2        2 
  16  chr16_50407917     AOna    A    G        1      2        2 
  16  chr16_50407917     ASom    A    G        0      0        2 
  16  chr16_50407917     HCab    A    G        0      0        2 
  16  chr16_50407917     HPrz    A    G        0      0        2 
  16  chr16_50407917     ZBoe    A    G        0      0        2 
  16  chr16_50407917     ZGre    A    G        0      0        2 
  16  chr16_50407917     ZHar    A    G        0      0        2 
  16  chr16_50407917   Sample    A    G        0      0        2 
  16  chr16_50409675     AAsi    T    C        0      0        2 
  16  chr16_50409675     AKia    T    C        0      0        2 
  16  chr16_50409675     AOna    T    C        0      0        2 
  16  chr16_50409675     ASom    T    C        0      0        2 
  16  chr16_50409675     HCab    T    C        0      0        2 
  16  chr16_50409675     HPrz    T    C        0      0        2 
  16  chr16_50409675     ZBoe    T    C      0.5      1        2 
  16  chr16_50409675     ZGre    T    C        0      0        2 
  16  chr16_50409675     ZHar    T    C        0      0        2 
  16  chr16_50409675   Sample    T    C        0      0        2 
  16  chr16_50409784     AAsi    G    A        0      0        2 
  16  chr16_50409784     AKia    G    A        0      0        2 
  16  chr16_50409784     AOna    G    A        0      0        2 
  16  chr16_50409784     ASom    G    A        0      0        2 
  16  chr16_50409784     HCab    G    A        1      2        2 
  16  chr16_50409784     HPrz    G    A        1      2        2 
  16  chr16_50409784     ZBoe    G    A        0      0        2 
  16  chr16_50409784     ZGre    G    A        0      0        2 
  16  chr16_50409784     ZHar    G    A        0      0        2 
  16  chr16_50409784   Sample    G    A        0      0        2 
  16  chr16_50417640     AAsi    C    T        0      0        2 
  16  chr16_50417640     AKia    C    T        0      0        2 
  16  chr16_50417640     AOna    C    T        0      0        2 
  16  chr16_50417640     ASom    C    T        0      0        2 
  16  chr16_50417640     HCab    C    T        0      0        2 
  16  chr16_50417640     HPrz    C    T        0      0        2 
  16  chr16_50417640     ZBoe    C    T        1      2        2 
  16  chr16_50417640     ZGre    C    T        0      0        2 
  16  chr16_50417640     ZHar    C    T        0      0        2 
  16  chr16_50417640   Sample    C    T        0      0        2 
  16  chr16_50419846     AAsi    G    A        1      2        2 
  16  chr16_50419846     AKia    G    A        0      0        2 
  16  chr16_50419846     AOna    G    A        0      0        2 
  16  chr16_50419846     ASom    G    A      0.5      1        2 
  16  chr16_50419846     HCab    G    A        0      0        2 
  16  chr16_50419846     HPrz    G    A        0      0        2 
  16  chr16_50419846     ZBoe    G    A        0      0        2 
  16  chr16_50419846     ZGre    G    A        0      0        2 
  16  chr16_50419846     ZHar    G    A        0      0        2 
  16  chr16_50419846   Sample    G    A        1      2        2 
  16  chr16_50421626     AAsi    T    C        0      0        2 
  16  chr16_50421626     AKia    T    C        0      0        2 
  16  chr16_50421626     AOna    T    C        0      0        2 
  16  chr16_50421626     ASom    T    C        0      0        2 
  16  chr16_50421626     HCab    T    C        0      0        2 
  16  chr16_50421626     HPrz    T    C        0      0        2 
  16  chr16_50421626     ZBoe    T    C        0      0        2 
  16  chr16_50421626     ZGre    T    C        0      0        2 
  16  chr16_50421626     ZHar    T    C        1      2        2 
  16  chr16_50421626   Sample    T    C        0      0        2 
  16  chr16_50431643     AAsi    A    C        0      0        2 
  16  chr16_50431643     AKia    A    C        0      0        2 
  16  chr16_50431643     AOna    A    C        0      0        2 
  16  chr16_50431643     ASom    A    C        0      0        2 
  16  chr16_50431643     HCab    A    C        1      2        2 
  16  chr16_50431643     HPrz    A    C        1      2        2 
  16  chr16_50431643     ZBoe    A    C        0      0        2 
  16  chr16_50431643     ZGre    A    C        0      0        2 
  16  chr16_50431643     ZHar    A    C        0      0        2 
  16  chr16_50431643   Sample    A    C        0      0        2 
  16  chr16_50440632     AAsi    G    A        0      0        2 
  16  chr16_50440632     AKia    G    A        0      0        2 
  16  chr16_50440632     AOna    G    A        0      0        2 
  16  chr16_50440632     ASom    G    A        0      0        2 
  16  chr16_50440632     HCab    G    A      0.5      1        2 
  16  chr16_50440632     HPrz    G    A      0.5      1        2 
  16  chr16_50440632     ZBoe    G    A        0      0        2 
  16  chr16_50440632     ZGre    G    A        0      0        2 
  16  chr16_50440632     ZHar    G    A        0      0        2 
  16  chr16_50440632   Sample    G    A        0      0        2 
  16  chr16_50441563     AAsi    A    C        0      0        2 
  16  chr16_50441563     AKia    A    C        0      0        2 
  16  chr16_50441563     AOna    A    C        0      0        2 
  16  chr16_50441563     ASom    A    C        0      0        2 
  16  chr16_50441563     HCab    A    C        0      0        2 
  16  chr16_50441563     HPrz    A    C        0      0        2 
  16  chr16_50441563     ZBoe    A    C      0.5      1        2 
  16  chr16_50441563     ZGre    A    C        1      2        2 
  16  chr16_50441563     ZHar    A    C        0      0        2 
  16  chr16_50441563   Sample    A    C        0      0        2 
  16  chr16_50444568     AAsi    T    C        0      0        2 
  16  chr16_50444568     AKia    T    C        0      0        2 
  16  chr16_50444568     AOna    T    C        0      0        2 
  16  chr16_50444568     ASom    T    C        0      0        2 
  16  chr16_50444568     HCab    T    C        0      0        2 
  16  chr16_50444568     HPrz    T    C        0      0        2 
  16  chr16_50444568     ZBoe    T    C      0.5      1        2 
  16  chr16_50444568     ZGre    T    C        0      0        2 
  16  chr16_50444568     ZHar    T    C        0      0        2 
  16  chr16_50444568   Sample    T    C        0      0        2 
  16  chr16_50456558     AAsi    C    T        0      0        2 
  16  chr16_50456558     AKia    C    T        0      0        2 
  16  chr16_50456558     AOna    C    T        0      0        2 
  16  chr16_50456558     ASom    C    T        0      0        2 
  16  chr16_50456558     HCab    C    T        1      2        2 
  16  chr16_50456558     HPrz    C    T        1      2        2 
  16  chr16_50456558     ZBoe    C    T        0      0        2 
  16  chr16_50456558     ZGre    C    T        0      0        2 
  16  chr16_50456558     ZHar    C    T        0      0        2 
  16  chr16_50456558   Sample    C    T        0      0        2 
  16  chr16_50460984     AAsi    T    C        0      0        2 
  16  chr16_50460984     AKia    T    C        0      0        2 
  16  chr16_50460984     AOna    T    C        0      0        2 
  16  chr16_50460984     ASom    T    C        0      0        2 
  16  chr16_50460984     HCab    T    C        0      0        2 
  16  chr16_50460984     HPrz    T    C      0.5      1        2 
  16  chr16_50460984     ZBoe    T    C        0      0        2 
  16  chr16_50460984     ZGre    T    C        0      0        2 
  16  chr16_50460984     ZHar    T    C        0      0        2 
  16  chr16_50460984   Sample    T    C        0      0        2 
  16  chr16_50463045     AAsi    G    A        0      0        2 
  16  chr16_50463045     AKia    G    A        0      0        2 
  16  chr16_50463045     AOna    G    A        0      0        2 
  16  chr16_50463045     ASom    G    A        0      0        2 
  16  chr16_50463045     HCab    G    A      0.5      1        2 
  16  chr16_50463045     HPrz    G    A      0.5      1        2 
  16  chr16_50463045     ZBoe    G    A        0      0        2 
  16  chr16_50463045     ZGre    G    A        0      0        2 
  16  chr16_50463045     ZHar    G    A        0      0        2 
  16  chr16_50463045   Sample    G    A        0      0        2 
  16  chr16_50463573     AAsi    T    C        1      2        2 
  16  chr16_50463573     AKia    T    C        0      0        2 
  16  chr16_50463573     AOna    T    C        0      0        2 
  16  chr16_50463573     ASom    T    C        1      2        2 
  16  chr16_50463573     HCab    T    C        0      0        2 
  16  chr16_50463573     HPrz    T    C        0      0        2 
  16  chr16_50463573     ZBoe    T    C        0      0        2 
  16  chr16_50463573     ZGre    T    C        0      0        2 
  16  chr16_50463573     ZHar    T    C        0      0        2 
  16  chr16_50463573   Sample    T    C        1      2        2 
  16  chr16_50478157     AAsi    T    C        0      0        2 
  16  chr16_50478157     AKia    T    C        0      0        2 
  16  chr16_50478157     AOna    T    C        0      0        2 
  16  chr16_50478157     ASom    T    C        0      0        2 
  16  chr16_50478157     HCab    T    C        1      2        2 
  16  chr16_50478157     HPrz    T    C        0      0        2 
  16  chr16_50478157     ZBoe    T    C        0      0        2 
  16  chr16_50478157     ZGre    T    C        0      0        2 
  16  chr16_50478157     ZHar    T    C        0      0        2 
  16  chr16_50478157   Sample    T    C        0      0        2 
  16  chr16_50487750     AAsi    T    G        0      0        2 
  16  chr16_50487750     AKia    T    G        0      0        2 
  16  chr16_50487750     AOna    T    G        0      0        2 
  16  chr16_50487750     ASom    T    G        0      0        2 
  16  chr16_50487750     HCab    T    G        1      2        2 
  16  chr16_50487750     HPrz    T    G        1      2        2 
  16  chr16_50487750     ZBoe    T    G        0      0        2 
  16  chr16_50487750     ZGre    T    G        0      0        2 
  16  chr16_50487750     ZHar    T    G        0      0        2 
  16  chr16_50487750   Sample    T    G        0      0        2 
  16  chr16_50489492     AAsi    C    T        0      0        2 
  16  chr16_50489492     AKia    C    T        0      0        2 
  16  chr16_50489492     AOna    C    T        0      0        2 
  16  chr16_50489492     ASom    C    T        0      0        2 
  16  chr16_50489492     HCab    C    T        1      2        2 
  16  chr16_50489492     HPrz    C    T        1      2        2 
  16  chr16_50489492     ZBoe    C    T        0      0        2 
  16  chr16_50489492     ZGre    C    T        0      0        2 
  16  chr16_50489492     ZHar    C    T        0      0        2 
  16  chr16_50489492   Sample    C    T        0      0        2 
  16  chr16_50501911     AAsi    C    T        0      0        2 
  16  chr16_50501911     AKia    C    T        0      0        2 
  16  chr16_50501911     AOna    C    T        0      0        2 
  16  chr16_50501911     ASom    C    T        0      0        2 
  16  chr16_50501911     HCab    C    T        1      2        2 
  16  chr16_50501911     HPrz    C    T        1      2        2 
  16  chr16_50501911     ZBoe    C    T        0      0        2 
  16  chr16_50501911     ZGre    C    T        0      0        2 
  16  chr16_50501911     ZHar    C    T        0      0        2 
  16  chr16_50501911   Sample    C    T        0      0        2 
  16  chr16_50502909     AAsi    A    G        0      0        2 
  16  chr16_50502909     AKia    A    G        0      0        2 
  16  chr16_50502909     AOna    A    G        0      0        2 
  16  chr16_50502909     ASom    A    G        0      0        2 
  16  chr16_50502909     HCab    A    G        1      2        2 
  16  chr16_50502909     HPrz    A    G        1      2        2 
  16  chr16_50502909     ZBoe    A    G        0      0        2 
  16  chr16_50502909     ZGre    A    G        0      0        2 
  16  chr16_50502909     ZHar    A    G        0      0        2 
  16  chr16_50502909   Sample    A    G        0      0        2 
  16  chr16_50514973     AAsi    A    C        0      0        2 
  16  chr16_50514973     AKia    A    C        1      2        2 
  16  chr16_50514973     AOna    A    C        1      2        2 
  16  chr16_50514973     ASom    A    C        0      0        2 
  16  chr16_50514973     HCab    A    C        0      0        2 
  16  chr16_50514973     HPrz    A    C        0      0        2 
  16  chr16_50514973     ZBoe    A    C        0      0        2 
  16  chr16_50514973     ZGre    A    C        0      0        2 
  16  chr16_50514973     ZHar    A    C        0      0        2 
  16  chr16_50514973   Sample    A    C        0      0        2 
  16  chr16_50517850     AAsi    G    C        0      0        2 
  16  chr16_50517850     AKia    G    C        0      0        2 
  16  chr16_50517850     AOna    G    C        0      0        2 
  16  chr16_50517850     ASom    G    C      0.5      1        2 
  16  chr16_50517850     HCab    G    C        0      0        2 
  16  chr16_50517850     HPrz    G    C        0      0        2 
  16  chr16_50517850     ZBoe    G    C        0      0        2 
  16  chr16_50517850     ZGre    G    C        0      0        2 
  16  chr16_50517850     ZHar    G    C        0      0        2 
  16  chr16_50517850   Sample    G    C        0      0        2 
  16  chr16_50520331     AAsi    G    C        1      2        2 
  16  chr16_50520331     AKia    G    C        0      0        2 
  16  chr16_50520331     AOna    G    C        0      0        2 
  16  chr16_50520331     ASom    G    C        1      2        2 
  16  chr16_50520331     HCab    G    C        0      0        2 
  16  chr16_50520331     HPrz    G    C        0      0        2 
  16  chr16_50520331     ZBoe    G    C        0      0        2 
  16  chr16_50520331     ZGre    G    C        0      0        2 
  16  chr16_50520331     ZHar    G    C        0      0        2 
  16  chr16_50520331   Sample    G    C        1      2        2 
  16  chr16_50521440     AAsi    C    T        0      0        2 
  16  chr16_50521440     AKia    C    T        0      0        2 
  16  chr16_50521440     AOna    C    T        0      0        2 
  16  chr16_50521440     ASom    C    T        0      0        2 
  16  chr16_50521440     HCab    C    T        0      0        2 
  16  chr16_50521440     HPrz    C    T        0      0        2 
  16  chr16_50521440     ZBoe    C    T        1      2        2 
  16  chr16_50521440     ZGre    C    T        0      0        2 
  16  chr16_50521440     ZHar    C    T        0      0        2 
  16  chr16_50521440   Sample    C    T        0      0        2 
  16  chr16_50525008     AAsi    C    A        0      0        2 
  16  chr16_50525008     AKia    C    A        0      0        2 
  16  chr16_50525008     AOna    C    A        0      0        2 
  16  chr16_50525008     ASom    C    A        0      0        2 
  16  chr16_50525008     HCab    C    A        0      0        2 
  16  chr16_50525008     HPrz    C    A        0      0        2 
  16  chr16_50525008     ZBoe    C    A      0.5      1        2 
  16  chr16_50525008     ZGre    C    A        0      0        2 
  16  chr16_50525008     ZHar    C    A        0      0        2 
  16  chr16_50525008   Sample    C    A        0      0        2 
  16  chr16_50528560     AAsi    C    T        0      0        2 
  16  chr16_50528560     AKia    C    T        0      0        2 
  16  chr16_50528560     AOna    C    T        0      0        2 
  16  chr16_50528560     ASom    C    T        0      0        2 
  16  chr16_50528560     HCab    C    T        0      0        2 
  16  chr16_50528560     HPrz    C    T        0      0        2 
  16  chr16_50528560     ZBoe    C    T        0      0        2 
  16  chr16_50528560     ZGre    C    T      0.5      1        2 
  16  chr16_50528560     ZHar    C    T        0      0        2 
  16  chr16_50528560   Sample    C    T        0      0        2 
  16  chr16_50545811     AAsi    G    A        0      0        2 
  16  chr16_50545811     AKia    G    A        0      0        2 
  16  chr16_50545811     AOna    G    A        0      0        2 
  16  chr16_50545811     ASom    G    A        0      0        2 
  16  chr16_50545811     HCab    G    A      0.5      1        2 
  16  chr16_50545811     HPrz    G    A        0      0        2 
  16  chr16_50545811     ZBoe    G    A        0      0        2 
  16  chr16_50545811     ZGre    G    A        0      0        2 
  16  chr16_50545811     ZHar    G    A        0      0        2 
  16  chr16_50545811   Sample    G    A        0      0        2 
  16  chr16_50566953     AAsi    A    G        0      0        2 
  16  chr16_50566953     AKia    A    G        0      0        2 
  16  chr16_50566953     AOna    A    G        0      0        2 
  16  chr16_50566953     ASom    A    G        0      0        2 
  16  chr16_50566953     HCab    A    G        0      0        2 
  16  chr16_50566953     HPrz    A    G        0      0        2 
  16  chr16_50566953     ZBoe    A    G        1      2        2 
  16  chr16_50566953     ZGre    A    G        0      0        2 
  16  chr16_50566953     ZHar    A    G        0      0        2 
  16  chr16_50566953   Sample    A    G        0      0        2 
  16  chr16_50571275     AAsi    C    T        0      0        2 
  16  chr16_50571275     AKia    C    T        0      0        2 
  16  chr16_50571275     AOna    C    T        0      0        2 
  16  chr16_50571275     ASom    C    T        0      0        2 
  16  chr16_50571275     HCab    C    T      0.5      1        2 
  16  chr16_50571275     HPrz    C    T        0      0        2 
  16  chr16_50571275     ZBoe    C    T        0      0        2 
  16  chr16_50571275     ZGre    C    T        0      0        2 
  16  chr16_50571275     ZHar    C    T        0      0        2 
  16  chr16_50571275   Sample    C    T        0      0        2 
  16  chr16_50576959     AAsi    A    C        0      0        2 
  16  chr16_50576959     AKia    A    C        0      0        2 
  16  chr16_50576959     AOna    A    C        0      0        2 
  16  chr16_50576959     ASom    A    C        0      0        2 
  16  chr16_50576959     HCab    A    C        1      2        2 
  16  chr16_50576959     HPrz    A    C        1      2        2 
  16  chr16_50576959     ZBoe    A    C        0      0        2 
  16  chr16_50576959     ZGre    A    C        0      0        2 
  16  chr16_50576959     ZHar    A    C        0      0        2 
  16  chr16_50576959   Sample    A    C        0      0        2 
  16  chr16_50579290     AAsi    T    C        0      0        2 
  16  chr16_50579290     AKia    T    C        0      0        2 
  16  chr16_50579290     AOna    T    C        0      0        2 
  16  chr16_50579290     ASom    T    C        0      0        2 
  16  chr16_50579290     HCab    T    C        0      0        2 
  16  chr16_50579290     HPrz    T    C        0      0        2 
  16  chr16_50579290     ZBoe    T    C        1      2        2 
  16  chr16_50579290     ZGre    T    C        0      0        2 
  16  chr16_50579290     ZHar    T    C        0      0        2 
  16  chr16_50579290   Sample    T    C        0      0        2 
  16  chr16_50582785     AAsi    T    A        0      0        2 
  16  chr16_50582785     AKia    T    A        0      0        2 
  16  chr16_50582785     AOna    T    A        0      0        2 
  16  chr16_50582785     ASom    T    A        0      0        2 
  16  chr16_50582785     HCab    T    A        0      0        2 
  16  chr16_50582785     HPrz    T    A        0      0        2 
  16  chr16_50582785     ZBoe    T    A        1      2        2 
  16  chr16_50582785     ZGre    T    A        0      0        2 
  16  chr16_50582785     ZHar    T    A        0      0        2 
  16  chr16_50582785   Sample    T    A        0      0        2 
  16  chr16_50609656     AAsi    T    C        0      0        2 
  16  chr16_50609656     AKia    T    C        0      0        2 
  16  chr16_50609656     AOna    T    C        0      0        2 
  16  chr16_50609656     ASom    T    C        0      0        2 
  16  chr16_50609656     HCab    T    C        0      0        2 
  16  chr16_50609656     HPrz    T    C        0      0        2 
  16  chr16_50609656     ZBoe    T    C        0      0        2 
  16  chr16_50609656     ZGre    T    C        0      0        2 
  16  chr16_50609656     ZHar    T    C      0.5      1        2 
  16  chr16_50609656   Sample    T    C        0      0        2 
  16  chr16_50610738     AAsi    T    C        0      0        2 
  16  chr16_50610738     AKia    T    C        0      0        2 
  16  chr16_50610738     AOna    T    C        0      0        2 
  16  chr16_50610738     ASom    T    C        0      0        2 
  16  chr16_50610738     HCab    T    C        0      0        2 
  16  chr16_50610738     HPrz    T    C        0      0        2 
  16  chr16_50610738     ZBoe    T    C        0      0        2 
  16  chr16_50610738     ZGre    T    C        0      0        2 
  16  chr16_50610738     ZHar    T    C        1      2        2 
  16  chr16_50610738   Sample    T    C        0      0        2 
  16  chr16_50617471     AAsi    A    G        0      0        2 
  16  chr16_50617471     AKia    A    G        0      0        2 
  16  chr16_50617471     AOna    A    G        0      0        2 
  16  chr16_50617471     ASom    A    G        0      0        2 
  16  chr16_50617471     HCab    A    G        0      0        2 
  16  chr16_50617471     HPrz    A    G        0      0        2 
  16  chr16_50617471     ZBoe    A    G        0      0        2 
  16  chr16_50617471     ZGre    A    G        0      0        2 
  16  chr16_50617471     ZHar    A    G      0.5      1        2 
  16  chr16_50617471   Sample    A    G        0      0        2 
  16  chr16_50619286     AAsi    G    A        0      0        2 
  16  chr16_50619286     AKia    G    A        0      0        2 
  16  chr16_50619286     AOna    G    A        0      0        2 
  16  chr16_50619286     ASom    G    A        0      0        2 
  16  chr16_50619286     HCab    G    A        0      0        2 
  16  chr16_50619286     HPrz    G    A        0      0        2 
  16  chr16_50619286     ZBoe    G    A        0      0        2 
  16  chr16_50619286     ZGre    G    A        0      0        2 
  16  chr16_50619286     ZHar    G    A      0.5      1        2 
  16  chr16_50619286   Sample    G    A        0      0        2 
  16  chr16_50624101     AAsi    C    T        0      0        2 
  16  chr16_50624101     AKia    C    T        0      0        2 
  16  chr16_50624101     AOna    C    T        0      0        2 
  16  chr16_50624101     ASom    C    T        0      0        2 
  16  chr16_50624101     HCab    C    T        0      0        2 
  16  chr16_50624101     HPrz    C    T        0      0        2 
  16  chr16_50624101     ZBoe    C    T        0      0        2 
  16  chr16_50624101     ZGre    C    T        0      0        2 
  16  chr16_50624101     ZHar    C    T      0.5      1        2 
  16  chr16_50624101   Sample    C    T        0      0        2 
  16  chr16_50626732     AAsi    T    C        0      0        2 
  16  chr16_50626732     AKia    T    C        0      0        2 
  16  chr16_50626732     AOna    T    C        0      0        2 
  16  chr16_50626732     ASom    T    C        0      0        2 
  16  chr16_50626732     HCab    T    C      0.5      1        2 
  16  chr16_50626732     HPrz    T    C      0.5      1        2 
  16  chr16_50626732     ZBoe    T    C        0      0        2 
  16  chr16_50626732     ZGre    T    C        0      0        2 
  16  chr16_50626732     ZHar    T    C        0      0        2 
  16  chr16_50626732   Sample    T    C        0      0        2 
  16  chr16_50628381     AAsi    G    A        0      0        2 
  16  chr16_50628381     AKia    G    A        0      0        2 
  16  chr16_50628381     AOna    G    A        0      0        2 
  16  chr16_50628381     ASom    G    A        0      0        2 
  16  chr16_50628381     HCab    G    A        0      0        2 
  16  chr16_50628381     HPrz    G    A        0      0        2 
  16  chr16_50628381     ZBoe    G    A        0      0        2 
  16  chr16_50628381     ZGre    G    A        0      0        2 
  16  chr16_50628381     ZHar    G    A      0.5      1        2 
  16  chr16_50628381   Sample    G    A        0      0        2 
  16  chr16_50633732     AAsi    T    C        0      0        2 
  16  chr16_50633732     AKia    T    C        1      2        2 
  16  chr16_50633732     AOna    T    C        1      2        2 
  16  chr16_50633732     ASom    T    C        0      0        2 
  16  chr16_50633732     HCab    T    C        1      2        2 
  16  chr16_50633732     HPrz    T    C        1      2        2 
  16  chr16_50633732     ZBoe    T    C        0      0        2 
  16  chr16_50633732     ZGre    T    C        0      0        2 
  16  chr16_50633732     ZHar    T    C        0      0        2 
  16  chr16_50633732   Sample    T    C        0      0        2 
  16  chr16_50648926     AAsi    A    C        0      0        2 
  16  chr16_50648926     AKia    A    C        0      0        2 
  16  chr16_50648926     AOna    A    C        0      0        2 
  16  chr16_50648926     ASom    A    C        0      0        2 
  16  chr16_50648926     HCab    A    C      0.5      1        2 
  16  chr16_50648926     HPrz    A    C      0.5      1        2 
  16  chr16_50648926     ZBoe    A    C        0      0        2 
  16  chr16_50648926     ZGre    A    C        0      0        2 
  16  chr16_50648926     ZHar    A    C        0      0        2 
  16  chr16_50648926   Sample    A    C        0      0        2 
  16  chr16_50649929     AAsi    C    A        0      0        2 
  16  chr16_50649929     AKia    C    A        0      0        2 
  16  chr16_50649929     AOna    C    A        0      0        2 
  16  chr16_50649929     ASom    C    A        0      0        2 
  16  chr16_50649929     HCab    C    A        0      0        2 
  16  chr16_50649929     HPrz    C    A        0      0        2 
  16  chr16_50649929     ZBoe    C    A        0      0        2 
  16  chr16_50649929     ZGre    C    A        0      0        2 
  16  chr16_50649929     ZHar    C    A      0.5      1        2 
  16  chr16_50649929   Sample    C    A        0      0        2 
  16  chr16_50657528     AAsi    G    A        0      0        2 
  16  chr16_50657528     AKia    G    A        1      2        2 
  16  chr16_50657528     AOna    G    A        1      2        2 
  16  chr16_50657528     ASom    G    A        0      0        2 
  16  chr16_50657528     HCab    G    A        0      0        2 
  16  chr16_50657528     HPrz    G    A        0      0        2 
  16  chr16_50657528     ZBoe    G    A        0      0        2 
  16  chr16_50657528     ZGre    G    A        0      0        2 
  16  chr16_50657528     ZHar    G    A        0      0        2 
  16  chr16_50657528   Sample    G    A        0      0        2 
  16  chr16_50659426     AAsi    A    C        0      0        2 
  16  chr16_50659426     AKia    A    C        0      0        2 
  16  chr16_50659426     AOna    A    C        0      0        2 
  16  chr16_50659426     ASom    A    C        0      0        2 
  16  chr16_50659426     HCab    A    C      0.5      1        2 
  16  chr16_50659426     HPrz    A    C      0.5      1        2 
  16  chr16_50659426     ZBoe    A    C        0      0        2 
  16  chr16_50659426     ZGre    A    C        0      0        2 
  16  chr16_50659426     ZHar    A    C        0      0        2 
  16  chr16_50659426   Sample    A    C        0      0        2 
  16  chr16_50662497     AAsi    T    G        0      0        2 
  16  chr16_50662497     AKia    T    G        0      0        2 
  16  chr16_50662497     AOna    T    G        0      0        2 
  16  chr16_50662497     ASom    T    G        0      0        2 
  16  chr16_50662497     HCab    T    G        0      0        2 
  16  chr16_50662497     HPrz    T    G      0.5      1        2 
  16  chr16_50662497     ZBoe    T    G        0      0        2 
  16  chr16_50662497     ZGre    T    G        0      0        2 
  16  chr16_50662497     ZHar    T    G        0      0        2 
  16  chr16_50662497   Sample    T    G        0      0        2 
  16  chr16_50664034     AAsi    A    G        0      0        2 
  16  chr16_50664034     AKia    A    G        1      2        2 
  16  chr16_50664034     AOna    A    G        1      2        2 
  16  chr16_50664034     ASom    A    G        0      0        2 
  16  chr16_50664034     HCab    A    G        0      0        2 
  16  chr16_50664034     HPrz    A    G        0      0        2 
  16  chr16_50664034     ZBoe    A    G        0      0        2 
  16  chr16_50664034     ZGre    A    G        0      0        2 
  16  chr16_50664034     ZHar    A    G        1      2        2 
  16  chr16_50664034   Sample    A    G        0      0        2 
  16  chr16_50666962     AAsi    C    A        0      0        2 
  16  chr16_50666962     AKia    C    A        0      0        2 
  16  chr16_50666962     AOna    C    A        0      0        2 
  16  chr16_50666962     ASom    C    A        0      0        2 
  16  chr16_50666962     HCab    C    A      0.5      1        2 
  16  chr16_50666962     HPrz    C    A      0.5      1        2 
  16  chr16_50666962     ZBoe    C    A        0      0        2 
  16  chr16_50666962     ZGre    C    A        0      0        2 
  16  chr16_50666962     ZHar    C    A        0      0        2 
  16  chr16_50666962   Sample    C    A        0      0        2 
  16  chr16_50670867     AAsi    C    A        0      0        2 
  16  chr16_50670867     AKia    C    A        0      0        2 
  16  chr16_50670867     AOna    C    A        0      0        2 
  16  chr16_50670867     ASom    C    A        0      0        2 
  16  chr16_50670867     HCab    C    A      0.5      1        2 
  16  chr16_50670867     HPrz    C    A      0.5      1        2 
  16  chr16_50670867     ZBoe    C    A        0      0        2 
  16  chr16_50670867     ZGre    C    A        0      0        2 
  16  chr16_50670867     ZHar    C    A        0      0        2 
  16  chr16_50670867   Sample    C    A        0      0        2 
  16  chr16_50673599     AAsi    G    A        0      0        2 
  16  chr16_50673599     AKia    G    A        0      0        2 
  16  chr16_50673599     AOna    G    A        0      0        2 
  16  chr16_50673599     ASom    G    A        0      0        2 
  16  chr16_50673599     HCab    G    A      0.5      1        2 
  16  chr16_50673599     HPrz    G    A        0      0        2 
  16  chr16_50673599     ZBoe    G    A        0      0        2 
  16  chr16_50673599     ZGre    G    A        0      0        2 
  16  chr16_50673599     ZHar    G    A      0.5      1        2 
  16  chr16_50673599   Sample    G    A        0      0        2 
  16  chr16_50685316     AAsi    G    A        1      2        2 
  16  chr16_50685316     AKia    G    A        1      2        2 
  16  chr16_50685316     AOna    G    A        1      2        2 
  16  chr16_50685316     ASom    G    A        1      2        2 
  16  chr16_50685316     HCab    G    A        0      0        2 
  16  chr16_50685316     HPrz    G    A        0      0        2 
  16  chr16_50685316     ZBoe    G    A        0      0        2 
  16  chr16_50685316     ZGre    G    A        0      0        2 
  16  chr16_50685316     ZHar    G    A        0      0        2 
  16  chr16_50685316   Sample    G    A        1      2        2 
  16  chr16_50685364     AAsi    C    T        0      0        2 
  16  chr16_50685364     AKia    C    T        1      2        2 
  16  chr16_50685364     AOna    C    T        1      2        2 
  16  chr16_50685364     ASom    C    T        0      0        2 
  16  chr16_50685364     HCab    C    T        0      0        2 
  16  chr16_50685364     HPrz    C    T        0      0        2 
  16  chr16_50685364     ZBoe    C    T        0      0        2 
  16  chr16_50685364     ZGre    C    T        0      0        2 
  16  chr16_50685364     ZHar    C    T        0      0        2 
  16  chr16_50685364   Sample    C    T        0      0        2 
  16  chr16_50721050     AAsi    A    G        0      0        2 
  16  chr16_50721050     AKia    A    G        0      0        2 
  16  chr16_50721050     AOna    A    G        0      0        2 
  16  chr16_50721050     ASom    A    G        0      0        2 
  16  chr16_50721050     HCab    A    G        1      2        2 
  16  chr16_50721050     HPrz    A    G        1      2        2 
  16  chr16_50721050     ZBoe    A    G        0      0        2 
  16  chr16_50721050     ZGre    A    G        0      0        2 
  16  chr16_50721050     ZHar    A    G        0      0        2 
  16  chr16_50721050   Sample    A    G        0      0        2 
  16  chr16_50724182     AAsi    A    T        0      0        2 
  16  chr16_50724182     AKia    A    T        0      0        2 
  16  chr16_50724182     AOna    A    T        0      0        2 
  16  chr16_50724182     ASom    A    T        1      2        2 
  16  chr16_50724182     HCab    A    T        0      0        2 
  16  chr16_50724182     HPrz    A    T        0      0        2 
  16  chr16_50724182     ZBoe    A    T        0      0        2 
  16  chr16_50724182     ZGre    A    T        0      0        2 
  16  chr16_50724182     ZHar    A    T        0      0        2 
  16  chr16_50724182   Sample    A    T        1      2        2 
  16  chr16_50725448     AAsi    T    C        0      0        2 
  16  chr16_50725448     AKia    T    C        1      2        2 
  16  chr16_50725448     AOna    T    C        0      0        2 
  16  chr16_50725448     ASom    T    C        0      0        2 
  16  chr16_50725448     HCab    T    C        0      0        2 
  16  chr16_50725448     HPrz    T    C        0      0        2 
  16  chr16_50725448     ZBoe    T    C        0      0        2 
  16  chr16_50725448     ZGre    T    C        0      0        2 
  16  chr16_50725448     ZHar    T    C        0      0        2 
  16  chr16_50725448   Sample    T    C        0      0        2 
  16  chr16_50725765     AAsi    G    A        0      0        2 
  16  chr16_50725765     AKia    G    A        0      0        2 
  16  chr16_50725765     AOna    G    A      0.5      1        2 
  16  chr16_50725765     ASom    G    A        0      0        2 
  16  chr16_50725765     HCab    G    A        0      0        2 
  16  chr16_50725765     HPrz    G    A        0      0        2 
  16  chr16_50725765     ZBoe    G    A        0      0        2 
  16  chr16_50725765     ZGre    G    A        0      0        2 
  16  chr16_50725765     ZHar    G    A        0      0        2 
  16  chr16_50725765   Sample    G    A        0      0        2 
  16  chr16_50729388     AAsi    A    G        0      0        2 
  16  chr16_50729388     AKia    A    G        1      2        2 
  16  chr16_50729388     AOna    A    G        1      2        2 
  16  chr16_50729388     ASom    A    G        0      0        2 
  16  chr16_50729388     HCab    A    G        0      0        2 
  16  chr16_50729388     HPrz    A    G        0      0        2 
  16  chr16_50729388     ZBoe    A    G        0      0        2 
  16  chr16_50729388     ZGre    A    G        0      0        2 
  16  chr16_50729388     ZHar    A    G        0      0        2 
  16  chr16_50729388   Sample    A    G        0      0        2 
  16  chr16_50745708     AAsi    T    C        0      0        2 
  16  chr16_50745708     AKia    T    C        0      0        2 
  16  chr16_50745708     AOna    T    C        0      0        2 
  16  chr16_50745708     ASom    T    C      0.5      1        2 
  16  chr16_50745708     HCab    T    C        0      0        2 
  16  chr16_50745708     HPrz    T    C        0      0        2 
  16  chr16_50745708     ZBoe    T    C        0      0        2 
  16  chr16_50745708     ZGre    T    C        0      0        2 
  16  chr16_50745708     ZHar    T    C        0      0        2 
  16  chr16_50745708   Sample    T    C        0      0        2 
  16  chr16_50747796     AAsi    T    G        0      0        2 
  16  chr16_50747796     AKia    T    G        0      0        2 
  16  chr16_50747796     AOna    T    G        0      0        2 
  16  chr16_50747796     ASom    T    G        0      0        2 
  16  chr16_50747796     HCab    T    G        1      2        2 
  16  chr16_50747796     HPrz    T    G        1      2        2 
  16  chr16_50747796     ZBoe    T    G        0      0        2 
  16  chr16_50747796     ZGre    T    G        0      0        2 
  16  chr16_50747796     ZHar    T    G        0      0        2 
  16  chr16_50747796   Sample    T    G        0      0        2 
  16  chr16_50747926     AAsi    C    T        1      2        2 
  16  chr16_50747926     AKia    C    T        0      0        2 
  16  chr16_50747926     AOna    C    T        0      0        2 
  16  chr16_50747926     ASom    C    T        1      2        2 
  16  chr16_50747926     HCab    C    T        0      0        2 
  16  chr16_50747926     HPrz    C    T        0      0        2 
  16  chr16_50747926     ZBoe    C    T        0      0        2 
  16  chr16_50747926     ZGre    C    T        0      0        2 
  16  chr16_50747926     ZHar    C    T        0      0        2 
  16  chr16_50747926   Sample    C    T        1      2        2 
  16  chr16_50750939     AAsi    C    T        1      2        2 
  16  chr16_50750939     AKia    C    T        0      0        2 
  16  chr16_50750939     AOna    C    T        0      0        2 
  16  chr16_50750939     ASom    C    T        1      2        2 
  16  chr16_50750939     HCab    C    T        0      0        2 
  16  chr16_50750939     HPrz    C    T        0      0        2 
  16  chr16_50750939     ZBoe    C    T        0      0        2 
  16  chr16_50750939     ZGre    C    T        0      0        2 
  16  chr16_50750939     ZHar    C    T        0      0        2 
  16  chr16_50750939   Sample    C    T        0      0        2 
  16  chr16_50761856     AAsi    G    A        0      0        2 
  16  chr16_50761856     AKia    G    A        0      0        2 
  16  chr16_50761856     AOna    G    A        0      0        2 
  16  chr16_50761856     ASom    G    A        0      0        2 
  16  chr16_50761856     HCab    G    A        1      2        2 
  16  chr16_50761856     HPrz    G    A        1      2        2 
  16  chr16_50761856     ZBoe    G    A        0      0        2 
  16  chr16_50761856     ZGre    G    A        0      0        2 
  16  chr16_50761856     ZHar    G    A        0      0        2 
  16  chr16_50761856   Sample    G    A        0      0        2 
  16  chr16_50768409     AAsi    G    A        0      0        2 
  16  chr16_50768409     AKia    G    A        0      0        2 
  16  chr16_50768409     AOna    G    A        0      0        2 
  16  chr16_50768409     ASom    G    A        0      0        2 
  16  chr16_50768409     HCab    G    A        1      2        2 
  16  chr16_50768409     HPrz    G    A        1      2        2 
  16  chr16_50768409     ZBoe    G    A        0      0        2 
  16  chr16_50768409     ZGre    G    A        0      0        2 
  16  chr16_50768409     ZHar    G    A        0      0        2 
  16  chr16_50768409   Sample    G    A        0      0        2 
  16  chr16_50778086     AAsi    T    C        0      0        2 
  16  chr16_50778086     AKia    T    C        1      2        2 
  16  chr16_50778086     AOna    T    C        1      2        2 
  16  chr16_50778086     ASom    T    C        0      0        2 
  16  chr16_50778086     HCab    T    C        0      0        2 
  16  chr16_50778086     HPrz    T    C        0      0        2 
  16  chr16_50778086     ZBoe    T    C        0      0        2 
  16  chr16_50778086     ZGre    T    C        0      0        2 
  16  chr16_50778086     ZHar    T    C        0      0        2 
  16  chr16_50778086   Sample    T    C        0      0        2 
  16  chr16_50780898     AAsi    A    C        1      2        2 
  16  chr16_50780898     AKia    A    C        0      0        2 
  16  chr16_50780898     AOna    A    C        0      0        2 
  16  chr16_50780898     ASom    A    C        0      0        2 
  16  chr16_50780898     HCab    A    C        0      0        2 
  16  chr16_50780898     HPrz    A    C        0      0        2 
  16  chr16_50780898     ZBoe    A    C        0      0        2 
  16  chr16_50780898     ZGre    A    C        0      0        2 
  16  chr16_50780898     ZHar    A    C        0      0        2 
  16  chr16_50780898   Sample    A    C        0      0        2 
  16  chr16_50783546     AAsi    A    G        0      0        2 
  16  chr16_50783546     AKia    A    G        0      0        2 
  16  chr16_50783546     AOna    A    G        0      0        2 
  16  chr16_50783546     ASom    A    G        0      0        2 
  16  chr16_50783546     HCab    A    G        0      0        2 
  16  chr16_50783546     HPrz    A    G        0      0        2 
  16  chr16_50783546     ZBoe    A    G        0      0        2 
  16  chr16_50783546     ZGre    A    G        1      2        2 
  16  chr16_50783546     ZHar    A    G        0      0        2 
  16  chr16_50783546   Sample    A    G        0      0        2 
  16  chr16_50798126     AAsi    G    C        0      0        2 
  16  chr16_50798126     AKia    G    C        0      0        2 
  16  chr16_50798126     AOna    G    C        0      0        2 
  16  chr16_50798126     ASom    G    C        0      0        2 
  16  chr16_50798126     HCab    G    C      0.5      1        2 
  16  chr16_50798126     HPrz    G    C      0.5      1        2 
  16  chr16_50798126     ZBoe    G    C        0      0        2 
  16  chr16_50798126     ZGre    G    C        0      0        2 
  16  chr16_50798126     ZHar    G    C        0      0        2 
  16  chr16_50798126   Sample    G    C        0      0        2 
  16  chr16_50802005     AAsi    T    C        0      0        2 
  16  chr16_50802005     AKia    T    C        0      0        2 
  16  chr16_50802005     AOna    T    C        0      0        2 
  16  chr16_50802005     ASom    T    C        0      0        2 
  16  chr16_50802005     HCab    T    C        0      0        2 
  16  chr16_50802005     HPrz    T    C      0.5      1        2 
  16  chr16_50802005     ZBoe    T    C        0      0        2 
  16  chr16_50802005     ZGre    T    C        0      0        2 
  16  chr16_50802005     ZHar    T    C        0      0        2 
  16  chr16_50802005   Sample    T    C        0      0        2 
  16  chr16_50827282     AAsi    C    T        0      0        2 
  16  chr16_50827282     AKia    C    T        0      0        2 
  16  chr16_50827282     AOna    C    T        0      0        2 
  16  chr16_50827282     ASom    C    T        0      0        2 
  16  chr16_50827282     HCab    C    T        1      2        2 
  16  chr16_50827282     HPrz    C    T        1      2        2 
  16  chr16_50827282     ZBoe    C    T        0      0        2 
  16  chr16_50827282     ZGre    C    T        0      0        2 
  16  chr16_50827282     ZHar    C    T        0      0        2 
  16  chr16_50827282   Sample    C    T        0      0        2 
  16  chr16_50832275     AAsi    A    T      0.5      1        2 
  16  chr16_50832275     AKia    A    T        0      0        2 
  16  chr16_50832275     AOna    A    T        0      0        2 
  16  chr16_50832275     ASom    A    T        0      0        2 
  16  chr16_50832275     HCab    A    T        0      0        2 
  16  chr16_50832275     HPrz    A    T        0      0        2 
  16  chr16_50832275     ZBoe    A    T        0      0        2 
  16  chr16_50832275     ZGre    A    T        0      0        2 
  16  chr16_50832275     ZHar    A    T        0      0        2 
  16  chr16_50832275   Sample    A    T        0      0        2 
  16  chr16_50832581     AAsi    C    T        0      0        2 
  16  chr16_50832581     AKia    C    T        0      0        2 
  16  chr16_50832581     AOna    C    T        0      0        2 
  16  chr16_50832581     ASom    C    T        0      0        2 
  16  chr16_50832581     HCab    C    T        0      0        2 
  16  chr16_50832581     HPrz    C    T        0      0        2 
  16  chr16_50832581     ZBoe    C    T        0      0        2 
  16  chr16_50832581     ZGre    C    T        1      2        2 
  16  chr16_50832581     ZHar    C    T        0      0        2 
  16  chr16_50832581   Sample    C    T        0      0        2 
  16  chr16_50838775     AAsi    G    C        0      0        2 
  16  chr16_50838775     AKia    G    C        1      2        2 
  16  chr16_50838775     AOna    G    C        1      2        2 
  16  chr16_50838775     ASom    G    C        0      0        2 
  16  chr16_50838775     HCab    G    C        0      0        2 
  16  chr16_50838775     HPrz    G    C        0      0        2 
  16  chr16_50838775     ZBoe    G    C        0      0        2 
  16  chr16_50838775     ZGre    G    C        0      0        2 
  16  chr16_50838775     ZHar    G    C        0      0        2 
  16  chr16_50838775   Sample    G    C        0      0        2 
  16  chr16_50848428     AAsi    T    C        0      0        2 
  16  chr16_50848428     AKia    T    C        1      2        2 
  16  chr16_50848428     AOna    T    C        0      0        2 
  16  chr16_50848428     ASom    T    C        0      0        2 
  16  chr16_50848428     HCab    T    C        0      0        2 
  16  chr16_50848428     HPrz    T    C        0      0        2 
  16  chr16_50848428     ZBoe    T    C        0      0        2 
  16  chr16_50848428     ZGre    T    C        0      0        2 
  16  chr16_50848428     ZHar    T    C        0      0        2 
  16  chr16_50848428   Sample    T    C        0      0        2 
  16  chr16_50855275     AAsi    C    G        1      2        2 
  16  chr16_50855275     AKia    C    G        0      0        2 
  16  chr16_50855275     AOna    C    G        0      0        2 
  16  chr16_50855275     ASom    C    G        1      2        2 
  16  chr16_50855275     HCab    C    G        0      0        2 
  16  chr16_50855275     HPrz    C    G        0      0        2 
  16  chr16_50855275     ZBoe    C    G        0      0        2 
  16  chr16_50855275     ZGre    C    G        0      0        2 
  16  chr16_50855275     ZHar    C    G        0      0        2 
  16  chr16_50855275   Sample    C    G        1      2        2 
  16  chr16_50863538     AAsi    C    T        0      0        2 
  16  chr16_50863538     AKia    C    T        0      0        2 
  16  chr16_50863538     AOna    C    T      0.5      1        2 
  16  chr16_50863538     ASom    C    T        0      0        2 
  16  chr16_50863538     HCab    C    T        0      0        2 
  16  chr16_50863538     HPrz    C    T        0      0        2 
  16  chr16_50863538     ZBoe    C    T        0      0        2 
  16  chr16_50863538     ZGre    C    T        0      0        2 
  16  chr16_50863538     ZHar    C    T        0      0        2 
  16  chr16_50863538   Sample    C    T        0      0        2 
  16  chr16_50864065     AAsi    T    C        0      0        2 
  16  chr16_50864065     AKia    T    C        0      0        2 
  16  chr16_50864065     AOna    T    C        0      0        2 
  16  chr16_50864065     ASom    T    C        0      0        2 
  16  chr16_50864065     HCab    T    C        0      0        2 
  16  chr16_50864065     HPrz    T    C        0      0        2 
  16  chr16_50864065     ZBoe    T    C        1      2        2 
  16  chr16_50864065     ZGre    T    C        1      2        2 
  16  chr16_50864065     ZHar    T    C        1      2        2 
  16  chr16_50864065   Sample    T    C        0      0        2 
  16  chr16_50873518     AAsi    C    G        0      0        2 
  16  chr16_50873518     AKia    C    G        0      0        2 
  16  chr16_50873518     AOna    C    G        0      0        2 
  16  chr16_50873518     ASom    C    G        0      0        2 
  16  chr16_50873518     HCab    C    G        0      0        2 
  16  chr16_50873518     HPrz    C    G        0      0        2 
  16  chr16_50873518     ZBoe    C    G        0      0        2 
  16  chr16_50873518     ZGre    C    G        0      0        2 
  16  chr16_50873518     ZHar    C    G        1      2        2 
  16  chr16_50873518   Sample    C    G        0      0        2 
  16  chr16_50881072     AAsi    A    T        0      0        2 
  16  chr16_50881072     AKia    A    T        0      0        2 
  16  chr16_50881072     AOna    A    T        0      0        2 
  16  chr16_50881072     ASom    A    T        0      0        2 
  16  chr16_50881072     HCab    A    T        0      0        2 
  16  chr16_50881072     HPrz    A    T        0      0        2 
  16  chr16_50881072     ZBoe    A    T        1      2        2 
  16  chr16_50881072     ZGre    A    T        0      0        2 
  16  chr16_50881072     ZHar    A    T        0      0        2 
  16  chr16_50881072   Sample    A    T        0      0        2 
  16  chr16_50888743     AAsi    A    T        0      0        2 
  16  chr16_50888743     AKia    A    T        0      0        2 
  16  chr16_50888743     AOna    A    T        0      0        2 
  16  chr16_50888743     ASom    A    T        0      0        2 
  16  chr16_50888743     HCab    A    T        1      2        2 
  16  chr16_50888743     HPrz    A    T        1      2        2 
  16  chr16_50888743     ZBoe    A    T        0      0        2 
  16  chr16_50888743     ZGre    A    T        0      0        2 
  16  chr16_50888743     ZHar    A    T        0      0        2 
  16  chr16_50888743   Sample    A    T        0      0        2 
  16  chr16_50898283     AAsi    T    C        0      0        2 
  16  chr16_50898283     AKia    T    C        0      0        2 
  16  chr16_50898283     AOna    T    C        0      0        2 
  16  chr16_50898283     ASom    T    C        0      0        2 
  16  chr16_50898283     HCab    T    C        0      0        2 
  16  chr16_50898283     HPrz    T    C        0      0        2 
  16  chr16_50898283     ZBoe    T    C        0      0        2 
  16  chr16_50898283     ZGre    T    C      0.5      1        2 
  16  chr16_50898283     ZHar    T    C        0      0        2 
  16  chr16_50898283   Sample    T    C        0      0        2 
  16  chr16_50898287     AAsi    A    G        0      0        2 
  16  chr16_50898287     AKia    A    G        0      0        2 
  16  chr16_50898287     AOna    A    G        0      0        2 
  16  chr16_50898287     ASom    A    G        0      0        2 
  16  chr16_50898287     HCab    A    G        0      0        2 
  16  chr16_50898287     HPrz    A    G        0      0        2 
  16  chr16_50898287     ZBoe    A    G      0.5      1        2 
  16  chr16_50898287     ZGre    A    G        0      0        2 
  16  chr16_50898287     ZHar    A    G        0      0        2 
  16  chr16_50898287   Sample    A    G        0      0        2 
  16  chr16_50901006     AAsi    G    A        0      0        2 
  16  chr16_50901006     AKia    G    A        0      0        2 
  16  chr16_50901006     AOna    G    A        0      0        2 
  16  chr16_50901006     ASom    G    A        0      0        2 
  16  chr16_50901006     HCab    G    A        0      0        2 
  16  chr16_50901006     HPrz    G    A        0      0        2 
  16  chr16_50901006     ZBoe    G    A        0      0        2 
  16  chr16_50901006     ZGre    G    A      0.5      1        2 
  16  chr16_50901006     ZHar    G    A        0      0        2 
  16  chr16_50901006   Sample    G    A        0      0        2 
  16  chr16_50907416     AAsi    G    C        0      0        2 
  16  chr16_50907416     AKia    G    C        0      0        2 
  16  chr16_50907416     AOna    G    C        0      0        2 
  16  chr16_50907416     ASom    G    C        1      2        2 
  16  chr16_50907416     HCab    G    C        0      0        2 
  16  chr16_50907416     HPrz    G    C        0      0        2 
  16  chr16_50907416     ZBoe    G    C        0      0        2 
  16  chr16_50907416     ZGre    G    C        0      0        2 
  16  chr16_50907416     ZHar    G    C        0      0        2 
  16  chr16_50907416   Sample    G    C        0      0        2 
  16  chr16_50914008     AAsi    T    C        0      0        2 
  16  chr16_50914008     AKia    T    C        0      0        2 
  16  chr16_50914008     AOna    T    C        0      0        2 
  16  chr16_50914008     ASom    T    C        0      0        2 
  16  chr16_50914008     HCab    T    C        0      0        2 
  16  chr16_50914008     HPrz    T    C        0      0        2 
  16  chr16_50914008     ZBoe    T    C        0      0        2 
  16  chr16_50914008     ZGre    T    C        0      0        2 
  16  chr16_50914008     ZHar    T    C      0.5      1        2 
  16  chr16_50914008   Sample    T    C        0      0        2 
  16  chr16_50921018     AAsi    T    G        0      0        2 
  16  chr16_50921018     AKia    T    G        0      0        2 
  16  chr16_50921018     AOna    T    G        0      0        2 
  16  chr16_50921018     ASom    T    G        0      0        2 
  16  chr16_50921018     HCab    T    G        1      2        2 
  16  chr16_50921018     HPrz    T    G        1      2        2 
  16  chr16_50921018     ZBoe    T    G        0      0        2 
  16  chr16_50921018     ZGre    T    G        0      0        2 
  16  chr16_50921018     ZHar    T    G        0      0        2 
  16  chr16_50921018   Sample    T    G        0      0        2 
  16  chr16_50927239     AAsi    A    G      0.5      1        2 
  16  chr16_50927239     AKia    A    G        0      0        2 
  16  chr16_50927239     AOna    A    G        0      0        2 
  16  chr16_50927239     ASom    A    G        0      0        2 
  16  chr16_50927239     HCab    A    G        0      0        2 
  16  chr16_50927239     HPrz    A    G        0      0        2 
  16  chr16_50927239     ZBoe    A    G        0      0        2 
  16  chr16_50927239     ZGre    A    G        0      0        2 
  16  chr16_50927239     ZHar    A    G        0      0        2 
  16  chr16_50927239   Sample    A    G        0      0        2 
  16  chr16_50928989     AAsi    T    G        0      0        2 
  16  chr16_50928989     AKia    T    G        0      0        2 
  16  chr16_50928989     AOna    T    G        0      0        2 
  16  chr16_50928989     ASom    T    G        0      0        2 
  16  chr16_50928989     HCab    T    G        0      0        2 
  16  chr16_50928989     HPrz    T    G        0      0        2 
  16  chr16_50928989     ZBoe    T    G      0.5      1        2 
  16  chr16_50928989     ZGre    T    G        0      0        2 
  16  chr16_50928989     ZHar    T    G        0      0        2 
  16  chr16_50928989   Sample    T    G        0      0        2 
  16  chr16_50930336     AAsi    G    T        0      0        2 
  16  chr16_50930336     AKia    G    T        0      0        2 
  16  chr16_50930336     AOna    G    T        0      0        2 
  16  chr16_50930336     ASom    G    T        0      0        2 
  16  chr16_50930336     HCab    G    T        0      0        2 
  16  chr16_50930336     HPrz    G    T        0      0        2 
  16  chr16_50930336     ZBoe    G    T        0      0        2 
  16  chr16_50930336     ZGre    G    T      0.5      1        2 
  16  chr16_50930336     ZHar    G    T        0      0        2 
  16  chr16_50930336   Sample    G    T        0      0        2 
  16  chr16_50933717     AAsi    G    A        0      0        2 
  16  chr16_50933717     AKia    G    A        0      0        2 
  16  chr16_50933717     AOna    G    A        0      0        2 
  16  chr16_50933717     ASom    G    A        0      0        2 
  16  chr16_50933717     HCab    G    A        0      0        2 
  16  chr16_50933717     HPrz    G    A        0      0        2 
  16  chr16_50933717     ZBoe    G    A      0.5      1        2 
  16  chr16_50933717     ZGre    G    A        0      0        2 
  16  chr16_50933717     ZHar    G    A        0      0        2 
  16  chr16_50933717   Sample    G    A        0      0        2 
  16  chr16_50935386     AAsi    T    C        0      0        2 
  16  chr16_50935386     AKia    T    C        0      0        2 
  16  chr16_50935386     AOna    T    C        0      0        2 
  16  chr16_50935386     ASom    T    C        0      0        2 
  16  chr16_50935386     HCab    T    C        1      2        2 
  16  chr16_50935386     HPrz    T    C        1      2        2 
  16  chr16_50935386     ZBoe    T    C        0      0        2 
  16  chr16_50935386     ZGre    T    C        0      0        2 
  16  chr16_50935386     ZHar    T    C        0      0        2 
  16  chr16_50935386   Sample    T    C        0      0        2 
  16  chr16_50935412     AAsi    A    G        0      0        2 
  16  chr16_50935412     AKia    A    G        0      0        2 
  16  chr16_50935412     AOna    A    G        0      0        2 
  16  chr16_50935412     ASom    A    G        0      0        2 
  16  chr16_50935412     HCab    A    G        0      0        2 
  16  chr16_50935412     HPrz    A    G        0      0        2 
  16  chr16_50935412     ZBoe    A    G        0      0        2 
  16  chr16_50935412     ZGre    A    G      0.5      1        2 
  16  chr16_50935412     ZHar    A    G        0      0        2 
  16  chr16_50935412   Sample    A    G        0      0        2 
  16  chr16_50937084     AAsi    T    C        0      0        2 
  16  chr16_50937084     AKia    T    C        0      0        2 
  16  chr16_50937084     AOna    T    C        0      0        2 
  16  chr16_50937084     ASom    T    C        0      0        2 
  16  chr16_50937084     HCab    T    C        0      0        2 
  16  chr16_50937084     HPrz    T    C        0      0        2 
  16  chr16_50937084     ZBoe    T    C        0      0        2 
  16  chr16_50937084     ZGre    T    C        0      0        2 
  16  chr16_50937084     ZHar    T    C      0.5      1        2 
  16  chr16_50937084   Sample    T    C        0      0        2 
  16  chr16_50951478     AAsi    G    A        0      0        2 
  16  chr16_50951478     AKia    G    A        0      0        2 
  16  chr16_50951478     AOna    G    A        0      0        2 
  16  chr16_50951478     ASom    G    A        0      0        2 
  16  chr16_50951478     HCab    G    A      0.5      1        2 
  16  chr16_50951478     HPrz    G    A      0.5      1        2 
  16  chr16_50951478     ZBoe    G    A        0      0        2 
  16  chr16_50951478     ZGre    G    A        0      0        2 
  16  chr16_50951478     ZHar    G    A        0      0        2 
  16  chr16_50951478   Sample    G    A        0      0        2 
  16  chr16_50953913     AAsi    A    G        0      0        2 
  16  chr16_50953913     AKia    A    G        0      0        2 
  16  chr16_50953913     AOna    A    G        0      0        2 
  16  chr16_50953913     ASom    A    G        0      0        2 
  16  chr16_50953913     HCab    A    G        0      0        2 
  16  chr16_50953913     HPrz    A    G        0      0        2 
  16  chr16_50953913     ZBoe    A    G        0      0        2 
  16  chr16_50953913     ZGre    A    G        0      0        2 
  16  chr16_50953913     ZHar    A    G      0.5      1        2 
  16  chr16_50953913   Sample    A    G        0      0        2 
  16  chr16_50957518     AAsi    A    G        0      0        2 
  16  chr16_50957518     AKia    A    G        1      2        2 
  16  chr16_50957518     AOna    A    G        1      2        2 
  16  chr16_50957518     ASom    A    G        0      0        2 
  16  chr16_50957518     HCab    A    G        0      0        2 
  16  chr16_50957518     HPrz    A    G        0      0        2 
  16  chr16_50957518     ZBoe    A    G        0      0        2 
  16  chr16_50957518     ZGre    A    G        0      0        2 
  16  chr16_50957518     ZHar    A    G        0      0        2 
  16  chr16_50957518   Sample    A    G        0      0        2 
  16  chr16_50963206     AAsi    T    C        0      0        2 
  16  chr16_50963206     AKia    T    C        0      0        2 
  16  chr16_50963206     AOna    T    C        0      0        2 
  16  chr16_50963206     ASom    T    C        0      0        2 
  16  chr16_50963206     HCab    T    C        0      0        2 
  16  chr16_50963206     HPrz    T    C        0      0        2 
  16  chr16_50963206     ZBoe    T    C        0      0        2 
  16  chr16_50963206     ZGre    T    C      0.5      1        2 
  16  chr16_50963206     ZHar    T    C        0      0        2 
  16  chr16_50963206   Sample    T    C        0      0        2 
  16  chr16_50970070     AAsi    A    G        0      0        2 
  16  chr16_50970070     AKia    A    G        0      0        2 
  16  chr16_50970070     AOna    A    G        0      0        2 
  16  chr16_50970070     ASom    A    G        0      0        2 
  16  chr16_50970070     HCab    A    G        1      2        2 
  16  chr16_50970070     HPrz    A    G        1      2        2 
  16  chr16_50970070     ZBoe    A    G        0      0        2 
  16  chr16_50970070     ZGre    A    G        0      0        2 
  16  chr16_50970070     ZHar    A    G        0      0        2 
  16  chr16_50970070   Sample    A    G        0      0        2 
  16  chr16_50975671     AAsi    C    T        0      0        2 
  16  chr16_50975671     AKia    C    T        0      0        2 
  16  chr16_50975671     AOna    C    T        0      0        2 
  16  chr16_50975671     ASom    C    T        0      0        2 
  16  chr16_50975671     HCab    C    T        0      0        2 
  16  chr16_50975671     HPrz    C    T        0      0        2 
  16  chr16_50975671     ZBoe    C    T      0.5      1        2 
  16  chr16_50975671     ZGre    C    T        0      0        2 
  16  chr16_50975671     ZHar    C    T        0      0        2 
  16  chr16_50975671   Sample    C    T        0      0        2 
  16  chr16_50976170     AAsi    C    A        0      0        2 
  16  chr16_50976170     AKia    C    A        0      0        2 
  16  chr16_50976170     AOna    C    A        0      0        2 
  16  chr16_50976170     ASom    C    A        0      0        2 
  16  chr16_50976170     HCab    C    A        0      0        2 
  16  chr16_50976170     HPrz    C    A      0.5      1        2 
  16  chr16_50976170     ZBoe    C    A        0      0        2 
  16  chr16_50976170     ZGre    C    A        0      0        2 
  16  chr16_50976170     ZHar    C    A        0      0        2 
  16  chr16_50976170   Sample    C    A        0      0        2 
  16  chr16_50981334     AAsi    A    C        0      0        2 
  16  chr16_50981334     AKia    A    C        0      0        2 
  16  chr16_50981334     AOna    A    C        0      0        2 
  16  chr16_50981334     ASom    A    C        0      0        2 
  16  chr16_50981334     HCab    A    C        0      0        2 
  16  chr16_50981334     HPrz    A    C        0      0        2 
  16  chr16_50981334     ZBoe    A    C        0      0        2 
  16  chr16_50981334     ZGre    A    C        0      0        2 
  16  chr16_50981334     ZHar    A    C        1      2        2 
  16  chr16_50981334   Sample    A    C        0      0        2 
  16  chr16_51000699     AAsi    G    T        0      0        2 
  16  chr16_51000699     AKia    G    T        0      0        2 
  16  chr16_51000699     AOna    G    T        0      0        2 
  16  chr16_51000699     ASom    G    T        0      0        2 
  16  chr16_51000699     HCab    G    T        0      0        2 
  16  chr16_51000699     HPrz    G    T        0      0        2 
  16  chr16_51000699     ZBoe    G    T      0.5      1        2 
  16  chr16_51000699     ZGre    G    T        0      0        2 
  16  chr16_51000699     ZHar    G    T        0      0        2 
  16  chr16_51000699   Sample    G    T        0      0        2 
  16  chr16_51011853     AAsi    T    C        0      0        2 
  16  chr16_51011853     AKia    T    C        1      2        2 
  16  chr16_51011853     AOna    T    C      0.5      1        2 
  16  chr16_51011853     ASom    T    C        0      0        2 
  16  chr16_51011853     HCab    T    C        0      0        2 
  16  chr16_51011853     HPrz    T    C        0      0        2 
  16  chr16_51011853     ZBoe    T    C        0      0        2 
  16  chr16_51011853     ZGre    T    C        0      0        2 
  16  chr16_51011853     ZHar    T    C        0      0        2 
  16  chr16_51011853   Sample    T    C        0      0        2 
  16  chr16_51011880     AAsi    G    T        0      0        2 
  16  chr16_51011880     AKia    G    T        0      0        2 
  16  chr16_51011880     AOna    G    T        0      0        2 
  16  chr16_51011880     ASom    G    T        0      0        2 
  16  chr16_51011880     HCab    G    T        1      2        2 
  16  chr16_51011880     HPrz    G    T        1      2        2 
  16  chr16_51011880     ZBoe    G    T        0      0        2 
  16  chr16_51011880     ZGre    G    T        0      0        2 
  16  chr16_51011880     ZHar    G    T        0      0        2 
  16  chr16_51011880   Sample    G    T        0      0        2 
  16  chr16_51037259     AAsi    C    G        0      0        2 
  16  chr16_51037259     AKia    C    G        1      2        2 
  16  chr16_51037259     AOna    C    G        1      2        2 
  16  chr16_51037259     ASom    C    G        0      0        2 
  16  chr16_51037259     HCab    C    G        0      0        2 
  16  chr16_51037259     HPrz    C    G        0      0        2 
  16  chr16_51037259     ZBoe    C    G        0      0        2 
  16  chr16_51037259     ZGre    C    G        0      0        2 
  16  chr16_51037259     ZHar    C    G        0      0        2 
  16  chr16_51037259   Sample    C    G        0      0        2 
  16  chr16_51039490     AAsi    G    A        0      0        2 
  16  chr16_51039490     AKia    G    A        0      0        2 
  16  chr16_51039490     AOna    G    A        0      0        2 
  16  chr16_51039490     ASom    G    A        0      0        2 
  16  chr16_51039490     HCab    G    A      0.5      1        2 
  16  chr16_51039490     HPrz    G    A        0      0        2 
  16  chr16_51039490     ZBoe    G    A        0      0        2 
  16  chr16_51039490     ZGre    G    A        0      0        2 
  16  chr16_51039490     ZHar    G    A        0      0        2 
  16  chr16_51039490   Sample    G    A        0      0        2 
  16  chr16_51042070     AAsi    A    C        1      2        2 
  16  chr16_51042070     AKia    A    C        0      0        2 
  16  chr16_51042070     AOna    A    C        0      0        2 
  16  chr16_51042070     ASom    A    C        0      0        2 
  16  chr16_51042070     HCab    A    C        0      0        2 
  16  chr16_51042070     HPrz    A    C        0      0        2 
  16  chr16_51042070     ZBoe    A    C        0      0        2 
  16  chr16_51042070     ZGre    A    C        0      0        2 
  16  chr16_51042070     ZHar    A    C        0      0        2 
  16  chr16_51042070   Sample    A    C        1      2        2 
  16  chr16_51052446     AAsi    G    A        0      0        2 
  16  chr16_51052446     AKia    G    A        0      0        2 
  16  chr16_51052446     AOna    G    A        0      0        2 
  16  chr16_51052446     ASom    G    A        0      0        2 
  16  chr16_51052446     HCab    G    A        0      0        2 
  16  chr16_51052446     HPrz    G    A        0      0        2 
  16  chr16_51052446     ZBoe    G    A        0      0        2 
  16  chr16_51052446     ZGre    G    A        0      0        2 
  16  chr16_51052446     ZHar    G    A      0.5      1        2 
  16  chr16_51052446   Sample    G    A        0      0        2 
  16  chr16_51054533     AAsi    T    A        0      0        2 
  16  chr16_51054533     AKia    T    A        0      0        2 
  16  chr16_51054533     AOna    T    A        0      0        2 
  16  chr16_51054533     ASom    T    A        0      0        2 
  16  chr16_51054533     HCab    T    A        0      0        2 
  16  chr16_51054533     HPrz    T    A      0.5      1        2 
  16  chr16_51054533     ZBoe    T    A        0      0        2 
  16  chr16_51054533     ZGre    T    A        0      0        2 
  16  chr16_51054533     ZHar    T    A        0      0        2 
  16  chr16_51054533   Sample    T    A        0      0        2 
  16  chr16_51056631     AAsi    T    C        0      0        2 
  16  chr16_51056631     AKia    T    C        0      0        2 
  16  chr16_51056631     AOna    T    C        0      0        2 
  16  chr16_51056631     ASom    T    C        0      0        2 
  16  chr16_51056631     HCab    T    C      0.5      1        2 
  16  chr16_51056631     HPrz    T    C        0      0        2 
  16  chr16_51056631     ZBoe    T    C        0      0        2 
  16  chr16_51056631     ZGre    T    C        0      0        2 
  16  chr16_51056631     ZHar    T    C        0      0        2 
  16  chr16_51056631   Sample    T    C        0      0        2 
  16  chr16_51057196     AAsi    A    G        0      0        2 
  16  chr16_51057196     AKia    A    G        0      0        2 
  16  chr16_51057196     AOna    A    G        0      0        2 
  16  chr16_51057196     ASom    A    G        0      0        2 
  16  chr16_51057196     HCab    A    G      0.5      1        2 
  16  chr16_51057196     HPrz    A    G      0.5      1        2 
  16  chr16_51057196     ZBoe    A    G        0      0        2 
  16  chr16_51057196     ZGre    A    G        0      0        2 
  16  chr16_51057196     ZHar    A    G        0      0        2 
  16  chr16_51057196   Sample    A    G        0      0        2 
  16  chr16_51060431     AAsi    T    C        0      0        2 
  16  chr16_51060431     AKia    T    C        0      0        2 
  16  chr16_51060431     AOna    T    C        0      0        2 
  16  chr16_51060431     ASom    T    C        0      0        2 
  16  chr16_51060431     HCab    T    C        1      2        2 
  16  chr16_51060431     HPrz    T    C        1      2        2 
  16  chr16_51060431     ZBoe    T    C        0      0        2 
  16  chr16_51060431     ZGre    T    C        0      0        2 
  16  chr16_51060431     ZHar    T    C        0      0        2 
  16  chr16_51060431   Sample    T    C        0      0        2 
  16  chr16_51062325     AAsi    A    G        1      2        2 
  16  chr16_51062325     AKia    A    G        0      0        2 
  16  chr16_51062325     AOna    A    G        0      0        2 
  16  chr16_51062325     ASom    A    G        1      2        2 
  16  chr16_51062325     HCab    A    G        0      0        2 
  16  chr16_51062325     HPrz    A    G        0      0        2 
  16  chr16_51062325     ZBoe    A    G        0      0        2 
  16  chr16_51062325     ZGre    A    G        0      0        2 
  16  chr16_51062325     ZHar    A    G        0      0        2 
  16  chr16_51062325   Sample    A    G        1      2        2 
  16  chr16_51065782     AAsi    G    A        0      0        2 
  16  chr16_51065782     AKia    G    A        0      0        2 
  16  chr16_51065782     AOna    G    A        0      0        2 
  16  chr16_51065782     ASom    G    A        0      0        2 
  16  chr16_51065782     HCab    G    A        1      2        2 
  16  chr16_51065782     HPrz    G    A        1      2        2 
  16  chr16_51065782     ZBoe    G    A        0      0        2 
  16  chr16_51065782     ZGre    G    A        0      0        2 
  16  chr16_51065782     ZHar    G    A        0      0        2 
  16  chr16_51065782   Sample    G    A        0      0        2 
  16  chr16_51080114     AAsi    T    C        0      0        2 
  16  chr16_51080114     AKia    T    C        0      0        2 
  16  chr16_51080114     AOna    T    C        0      0        2 
  16  chr16_51080114     ASom    T    C        0      0        2 
  16  chr16_51080114     HCab    T    C        0      0        2 
  16  chr16_51080114     HPrz    T    C        0      0        2 
  16  chr16_51080114     ZBoe    T    C        0      0        2 
  16  chr16_51080114     ZGre    T    C        0      0        2 
  16  chr16_51080114     ZHar    T    C        1      2        2 
  16  chr16_51080114   Sample    T    C        0      0        2 
  16  chr16_51093705     AAsi    T    G        0      0        2 
  16  chr16_51093705     AKia    T    G        0      0        2 
  16  chr16_51093705     AOna    T    G        0      0        2 
  16  chr16_51093705     ASom    T    G        0      0        2 
  16  chr16_51093705     HCab    T    G        1      2        2 
  16  chr16_51093705     HPrz    T    G        1      2        2 
  16  chr16_51093705     ZBoe    T    G        0      0        2 
  16  chr16_51093705     ZGre    T    G        0      0        2 
  16  chr16_51093705     ZHar    T    G        0      0        2 
  16  chr16_51093705   Sample    T    G        0      0        2 
  16  chr16_51098706     AAsi    C    T        0      0        2 
  16  chr16_51098706     AKia    C    T        0      0        2 
  16  chr16_51098706     AOna    C    T        0      0        2 
  16  chr16_51098706     ASom    C    T        0      0        2 
  16  chr16_51098706     HCab    C    T      0.5      1        2 
  16  chr16_51098706     HPrz    C    T        0      0        2 
  16  chr16_51098706     ZBoe    C    T        0      0        2 
  16  chr16_51098706     ZGre    C    T        0      0        2 
  16  chr16_51098706     ZHar    C    T        0      0        2 
  16  chr16_51098706   Sample    C    T        0      0        2 
  16  chr16_51098988     AAsi    T    A        0      0        2 
  16  chr16_51098988     AKia    T    A        1      2        2 
  16  chr16_51098988     AOna    T    A        1      2        2 
  16  chr16_51098988     ASom    T    A        0      0        2 
  16  chr16_51098988     HCab    T    A        0      0        2 
  16  chr16_51098988     HPrz    T    A        0      0        2 
  16  chr16_51098988     ZBoe    T    A        0      0        2 
  16  chr16_51098988     ZGre    T    A        0      0        2 
  16  chr16_51098988     ZHar    T    A        0      0        2 
  16  chr16_51098988   Sample    T    A        0      0        2 
  16  chr16_51099704     AAsi    G    A        0      0        2 
  16  chr16_51099704     AKia    G    A        0      0        2 
  16  chr16_51099704     AOna    G    A        0      0        2 
  16  chr16_51099704     ASom    G    A        0      0        2 
  16  chr16_51099704     HCab    G    A        0      0        2 
  16  chr16_51099704     HPrz    G    A      0.5      1        2 
  16  chr16_51099704     ZBoe    G    A        0      0        2 
  16  chr16_51099704     ZGre    G    A        0      0        2 
  16  chr16_51099704     ZHar    G    A        0      0        2 
  16  chr16_51099704   Sample    G    A        0      0        2 
  16  chr16_51102965     AAsi    G    T        0      0        2 
  16  chr16_51102965     AKia    G    T        0      0        2 
  16  chr16_51102965     AOna    G    T        0      0        2 
  16  chr16_51102965     ASom    G    T        0      0        2 
  16  chr16_51102965     HCab    G    T      0.5      1        2 
  16  chr16_51102965     HPrz    G    T        0      0        2 
  16  chr16_51102965     ZBoe    G    T        0      0        2 
  16  chr16_51102965     ZGre    G    T        0      0        2 
  16  chr16_51102965     ZHar    G    T        0      0        2 
  16  chr16_51102965   Sample    G    T        0      0        2 
  16  chr16_51105499     AAsi    C    A        0      0        2 
  16  chr16_51105499     AKia    C    A        0      0        2 
  16  chr16_51105499     AOna    C    A        0      0        2 
  16  chr16_51105499     ASom    C    A        0      0        2 
  16  chr16_51105499     HCab    C    A        0      0        2 
  16  chr16_51105499     HPrz    C    A        0      0        2 
  16  chr16_51105499     ZBoe    C    A        1      2        2 
  16  chr16_51105499     ZGre    C    A        1      2        2 
  16  chr16_51105499     ZHar    C    A        1      2        2 
  16  chr16_51105499   Sample    C    A        0      0        2 
  16  chr16_51106414     AAsi    G    A        0      0        2 
  16  chr16_51106414     AKia    G    A        0      0        2 
  16  chr16_51106414     AOna    G    A        0      0        2 
  16  chr16_51106414     ASom    G    A        0      0        2 
  16  chr16_51106414     HCab    G    A        0      0        2 
  16  chr16_51106414     HPrz    G    A        0      0        2 
  16  chr16_51106414     ZBoe    G    A        0      0        2 
  16  chr16_51106414     ZGre    G    A        0      0        2 
  16  chr16_51106414     ZHar    G    A        1      2        2 
  16  chr16_51106414   Sample    G    A        0      0        2 
  16  chr16_51109785     AAsi    G    T        0      0        2 
  16  chr16_51109785     AKia    G    T        0      0        2 
  16  chr16_51109785     AOna    G    T        0      0        2 
  16  chr16_51109785     ASom    G    T        0      0        2 
  16  chr16_51109785     HCab    G    T      0.5      1        2 
  16  chr16_51109785     HPrz    G    T        0      0        2 
  16  chr16_51109785     ZBoe    G    T        0      0        2 
  16  chr16_51109785     ZGre    G    T        0      0        2 
  16  chr16_51109785     ZHar    G    T        0      0        2 
  16  chr16_51109785   Sample    G    T        0      0        2 
  16  chr16_51115770     AAsi    A    G        0      0        2 
  16  chr16_51115770     AKia    A    G        0      0        2 
  16  chr16_51115770     AOna    A    G        0      0        2 
  16  chr16_51115770     ASom    A    G        0      0        2 
  16  chr16_51115770     HCab    A    G        1      2        2 
  16  chr16_51115770     HPrz    A    G        1      2        2 
  16  chr16_51115770     ZBoe    A    G        0      0        2 
  16  chr16_51115770     ZGre    A    G        0      0        2 
  16  chr16_51115770     ZHar    A    G        0      0        2 
  16  chr16_51115770   Sample    A    G        0      0        2 
  16  chr16_51118422     AAsi    A    G        0      0        2 
  16  chr16_51118422     AKia    A    G        0      0        2 
  16  chr16_51118422     AOna    A    G        0      0        2 
  16  chr16_51118422     ASom    A    G        0      0        2 
  16  chr16_51118422     HCab    A    G        0      0        2 
  16  chr16_51118422     HPrz    A    G      0.5      1        2 
  16  chr16_51118422     ZBoe    A    G        0      0        2 
  16  chr16_51118422     ZGre    A    G        0      0        2 
  16  chr16_51118422     ZHar    A    G        0      0        2 
  16  chr16_51118422   Sample    A    G        0      0        2 
  16  chr16_51119684     AAsi    A    G        1      2        2 
  16  chr16_51119684     AKia    A    G        0      0        2 
  16  chr16_51119684     AOna    A    G        0      0        2 
  16  chr16_51119684     ASom    A    G        0      0        2 
  16  chr16_51119684     HCab    A    G        0      0        2 
  16  chr16_51119684     HPrz    A    G        0      0        2 
  16  chr16_51119684     ZBoe    A    G        0      0        2 
  16  chr16_51119684     ZGre    A    G        0      0        2 
  16  chr16_51119684     ZHar    A    G        0      0        2 
  16  chr16_51119684   Sample    A    G        1      2        2 
  16  chr16_51119879     AAsi    G    A        0      0        2 
  16  chr16_51119879     AKia    G    A        0      0        2 
  16  chr16_51119879     AOna    G    A        0      0        2 
  16  chr16_51119879     ASom    G    A        0      0        2 
  16  chr16_51119879     HCab    G    A      0.5      1        2 
  16  chr16_51119879     HPrz    G    A        0      0        2 
  16  chr16_51119879     ZBoe    G    A        0      0        2 
  16  chr16_51119879     ZGre    G    A        0      0        2 
  16  chr16_51119879     ZHar    G    A        0      0        2 
  16  chr16_51119879   Sample    G    A        0      0        2 
  16  chr16_51122786     AAsi    G    T        0      0        2 
  16  chr16_51122786     AKia    G    T        0      0        2 
  16  chr16_51122786     AOna    G    T        0      0        2 
  16  chr16_51122786     ASom    G    T        0      0        2 
  16  chr16_51122786     HCab    G    T      0.5      1        2 
  16  chr16_51122786     HPrz    G    T        0      0        2 
  16  chr16_51122786     ZBoe    G    T        0      0        2 
  16  chr16_51122786     ZGre    G    T        0      0        2 
  16  chr16_51122786     ZHar    G    T        0      0        2 
  16  chr16_51122786   Sample    G    T        0      0        2 
  16  chr16_51124715     AAsi    T    G        0      0        2 
  16  chr16_51124715     AKia    T    G        0      0        2 
  16  chr16_51124715     AOna    T    G        0      0        2 
  16  chr16_51124715     ASom    T    G        0      0        2 
  16  chr16_51124715     HCab    T    G        1      2        2 
  16  chr16_51124715     HPrz    T    G        1      2        2 
  16  chr16_51124715     ZBoe    T    G        0      0        2 
  16  chr16_51124715     ZGre    T    G        0      0        2 
  16  chr16_51124715     ZHar    T    G        0      0        2 
  16  chr16_51124715   Sample    T    G        0      0        2 
  16  chr16_51126340     AAsi    T    A        0      0        2 
  16  chr16_51126340     AKia    T    A        0      0        2 
  16  chr16_51126340     AOna    T    A        0      0        2 
  16  chr16_51126340     ASom    T    A        0      0        2 
  16  chr16_51126340     HCab    T    A      0.5      1        2 
  16  chr16_51126340     HPrz    T    A        0      0        2 
  16  chr16_51126340     ZBoe    T    A        0      0        2 
  16  chr16_51126340     ZGre    T    A        0      0        2 
  16  chr16_51126340     ZHar    T    A        0      0        2 
  16  chr16_51126340   Sample    T    A        0      0        2 
  16  chr16_51126792     AAsi    A    G        0      0        2 
  16  chr16_51126792     AKia    A    G        0      0        2 
  16  chr16_51126792     AOna    A    G        0      0        2 
  16  chr16_51126792     ASom    A    G        0      0        2 
  16  chr16_51126792     HCab    A    G        0      0        2 
  16  chr16_51126792     HPrz    A    G      0.5      1        2 
  16  chr16_51126792     ZBoe    A    G        0      0        2 
  16  chr16_51126792     ZGre    A    G        0      0        2 
  16  chr16_51126792     ZHar    A    G        0      0        2 
  16  chr16_51126792   Sample    A    G        0      0        2 
  16  chr16_51127946     AAsi    C    G        0      0        2 
  16  chr16_51127946     AKia    C    G        0      0        2 
  16  chr16_51127946     AOna    C    G        0      0        2 
  16  chr16_51127946     ASom    C    G        0      0        2 
  16  chr16_51127946     HCab    C    G      0.5      1        2 
  16  chr16_51127946     HPrz    C    G        1      2        2 
  16  chr16_51127946     ZBoe    C    G        0      0        2 
  16  chr16_51127946     ZGre    C    G        0      0        2 
  16  chr16_51127946     ZHar    C    G        0      0        2 
  16  chr16_51127946   Sample    C    G        0      0        2 
  16  chr16_51131288     AAsi    G    T        0      0        2 
  16  chr16_51131288     AKia    G    T        0      0        2 
  16  chr16_51131288     AOna    G    T        0      0        2 
  16  chr16_51131288     ASom    G    T        0      0        2 
  16  chr16_51131288     HCab    G    T        0      0        2 
  16  chr16_51131288     HPrz    G    T        0      0        2 
  16  chr16_51131288     ZBoe    G    T      0.5      1        2 
  16  chr16_51131288     ZGre    G    T        0      0        2 
  16  chr16_51131288     ZHar    G    T        0      0        2 
  16  chr16_51131288   Sample    G    T        0      0        2 
  16  chr16_51133101     AAsi    T    C        0      0        2 
  16  chr16_51133101     AKia    T    C        0      0        2 
  16  chr16_51133101     AOna    T    C        0      0        2 
  16  chr16_51133101     ASom    T    C        0      0        2 
  16  chr16_51133101     HCab    T    C        0      0        2 
  16  chr16_51133101     HPrz    T    C        0      0        2 
  16  chr16_51133101     ZBoe    T    C        1      2        2 
  16  chr16_51133101     ZGre    T    C        0      0        2 
  16  chr16_51133101     ZHar    T    C        0      0        2 
  16  chr16_51133101   Sample    T    C        0      0        2 
  16  chr16_51135883     AAsi    C    A        0      0        2 
  16  chr16_51135883     AKia    C    A        0      0        2 
  16  chr16_51135883     AOna    C    A      0.5      1        2 
  16  chr16_51135883     ASom    C    A        0      0        2 
  16  chr16_51135883     HCab    C    A        0      0        2 
  16  chr16_51135883     HPrz    C    A        0      0        2 
  16  chr16_51135883     ZBoe    C    A        0      0        2 
  16  chr16_51135883     ZGre    C    A        0      0        2 
  16  chr16_51135883     ZHar    C    A        0      0        2 
  16  chr16_51135883   Sample    C    A        0      0        2 
  16  chr16_51136912     AAsi    G    C        0      0        2 
  16  chr16_51136912     AKia    G    C        0      0        2 
  16  chr16_51136912     AOna    G    C        0      0        2 
  16  chr16_51136912     ASom    G    C        0      0        2 
  16  chr16_51136912     HCab    G    C        1      2        2 
  16  chr16_51136912     HPrz    G    C        1      2        2 
  16  chr16_51136912     ZBoe    G    C        0      0        2 
  16  chr16_51136912     ZGre    G    C        0      0        2 
  16  chr16_51136912     ZHar    G    C        0      0        2 
  16  chr16_51136912   Sample    G    C        0      0        2 
  16  chr16_51139600     AAsi    C    T        1      2        2 
  16  chr16_51139600     AKia    C    T        0      0        2 
  16  chr16_51139600     AOna    C    T        0      0        2 
  16  chr16_51139600     ASom    C    T        1      2        2 
  16  chr16_51139600     HCab    C    T        0      0        2 
  16  chr16_51139600     HPrz    C    T        0      0        2 
  16  chr16_51139600     ZBoe    C    T        0      0        2 
  16  chr16_51139600     ZGre    C    T        0      0        2 
  16  chr16_51139600     ZHar    C    T        0      0        2 
  16  chr16_51139600   Sample    C    T        1      2        2 
  16  chr16_51143508     AAsi    A    G        0      0        2 
  16  chr16_51143508     AKia    A    G        0      0        2 
  16  chr16_51143508     AOna    A    G        0      0        2 
  16  chr16_51143508     ASom    A    G      0.5      1        2 
  16  chr16_51143508     HCab    A    G        0      0        2 
  16  chr16_51143508     HPrz    A    G        0      0        2 
  16  chr16_51143508     ZBoe    A    G        0      0        2 
  16  chr16_51143508     ZGre    A    G        0      0        2 
  16  chr16_51143508     ZHar    A    G        0      0        2 
  16  chr16_51143508   Sample    A    G        0      0        2 
  16  chr16_51153492     AAsi    G    A        0      0        2 
  16  chr16_51153492     AKia    G    A        0      0        2 
  16  chr16_51153492     AOna    G    A        0      0        2 
  16  chr16_51153492     ASom    G    A        0      0        2 
  16  chr16_51153492     HCab    G    A        0      0        2 
  16  chr16_51153492     HPrz    G    A        0      0        2 
  16  chr16_51153492     ZBoe    G    A        0      0        2 
  16  chr16_51153492     ZGre    G    A        0      0        2 
  16  chr16_51153492     ZHar    G    A        1      2        2 
  16  chr16_51153492   Sample    G    A        0      0        2 
  16  chr16_51163804     AAsi    G    T        0      0        2 
  16  chr16_51163804     AKia    G    T        0      0        2 
  16  chr16_51163804     AOna    G    T        0      0        2 
  16  chr16_51163804     ASom    G    T        0      0        2 
  16  chr16_51163804     HCab    G    T        0      0        2 
  16  chr16_51163804     HPrz    G    T      0.5      1        2 
  16  chr16_51163804     ZBoe    G    T        0      0        2 
  16  chr16_51163804     ZGre    G    T        0      0        2 
  16  chr16_51163804     ZHar    G    T        0      0        2 
  16  chr16_51163804   Sample    G    T        0      0        2 
  16  chr16_51165381     AAsi    A    T        0      0        2 
  16  chr16_51165381     AKia    A    T        1      2        2 
  16  chr16_51165381     AOna    A    T        0      0        2 
  16  chr16_51165381     ASom    A    T        0      0        2 
  16  chr16_51165381     HCab    A    T        0      0        2 
  16  chr16_51165381     HPrz    A    T        0      0        2 
  16  chr16_51165381     ZBoe    A    T        0      0        2 
  16  chr16_51165381     ZGre    A    T        0      0        2 
  16  chr16_51165381     ZHar    A    T        0      0        2 
  16  chr16_51165381   Sample    A    T        0      0        2 
  16  chr16_51182383     AAsi    A    G        0      0        2 
  16  chr16_51182383     AKia    A    G        0      0        2 
  16  chr16_51182383     AOna    A    G        0      0        2 
  16  chr16_51182383     ASom    A    G        1      2        2 
  16  chr16_51182383     HCab    A    G        0      0        2 
  16  chr16_51182383     HPrz    A    G        0      0        2 
  16  chr16_51182383     ZBoe    A    G        0      0        2 
  16  chr16_51182383     ZGre    A    G        0      0        2 
  16  chr16_51182383     ZHar    A    G        0      0        2 
  16  chr16_51182383   Sample    A    G        0      0        2 
  16  chr16_51194551     AAsi    T    C        0      0        2 
  16  chr16_51194551     AKia    T    C        0      0        2 
  16  chr16_51194551     AOna    T    C        0      0        2 
  16  chr16_51194551     ASom    T    C        0      0        2 
  16  chr16_51194551     HCab    T    C        0      0        2 
  16  chr16_51194551     HPrz    T    C      0.5      1        2 
  16  chr16_51194551     ZBoe    T    C        0      0        2 
  16  chr16_51194551     ZGre    T    C        0      0        2 
  16  chr16_51194551     ZHar    T    C        0      0        2 
  16  chr16_51194551   Sample    T    C        0      0        2 
  16  chr16_51196603     AAsi    C    T        0      0        2 
  16  chr16_51196603     AKia    C    T        0      0        2 
  16  chr16_51196603     AOna    C    T        0      0        2 
  16  chr16_51196603     ASom    C    T        0      0        2 
  16  chr16_51196603     HCab    C    T        0      0        2 
  16  chr16_51196603     HPrz    C    T        0      0        2 
  16  chr16_51196603     ZBoe    C    T      0.5      1        2 
  16  chr16_51196603     ZGre    C    T        0      0        2 
  16  chr16_51196603     ZHar    C    T        0      0        2 
  16  chr16_51196603   Sample    C    T        0      0        2 
  16  chr16_51203212     AAsi    G    A        0      0        2 
  16  chr16_51203212     AKia    G    A        0      0        2 
  16  chr16_51203212     AOna    G    A        0      0        2 
  16  chr16_51203212     ASom    G    A        0      0        2 
  16  chr16_51203212     HCab    G    A        0      0        2 
  16  chr16_51203212     HPrz    G    A      0.5      1        2 
  16  chr16_51203212     ZBoe    G    A        0      0        2 
  16  chr16_51203212     ZGre    G    A        0      0        2 
  16  chr16_51203212     ZHar    G    A        0      0        2 
  16  chr16_51203212   Sample    G    A        0      0        2 
  16  chr16_51204384     AAsi    T    C        0      0        2 
  16  chr16_51204384     AKia    T    C        0      0        2 
  16  chr16_51204384     AOna    T    C        0      0        2 
  16  chr16_51204384     ASom    T    C        0      0        2 
  16  chr16_51204384     HCab    T    C      0.5      1        2 
  16  chr16_51204384     HPrz    T    C        1      2        2 
  16  chr16_51204384     ZBoe    T    C        0      0        2 
  16  chr16_51204384     ZGre    T    C        0      0        2 
  16  chr16_51204384     ZHar    T    C        0      0        2 
  16  chr16_51204384   Sample    T    C        0      0        2 
  16  chr16_51204683     AAsi    G    A        0      0        2 
  16  chr16_51204683     AKia    G    A        0      0        2 
  16  chr16_51204683     AOna    G    A        0      0        2 
  16  chr16_51204683     ASom    G    A        0      0        2 
  16  chr16_51204683     HCab    G    A        0      0        2 
  16  chr16_51204683     HPrz    G    A      0.5      1        2 
  16  chr16_51204683     ZBoe    G    A        0      0        2 
  16  chr16_51204683     ZGre    G    A        0      0        2 
  16  chr16_51204683     ZHar    G    A        0      0        2 
  16  chr16_51204683   Sample    G    A        0      0        2 
  16  chr16_51207126     AAsi    T    C        0      0        2 
  16  chr16_51207126     AKia    T    C        0      0        2 
  16  chr16_51207126     AOna    T    C        0      0        2 
  16  chr16_51207126     ASom    T    C        0      0        2 
  16  chr16_51207126     HCab    T    C      0.5      1        2 
  16  chr16_51207126     HPrz    T    C        1      2        2 
  16  chr16_51207126     ZBoe    T    C        0      0        2 
  16  chr16_51207126     ZGre    T    C        0      0        2 
  16  chr16_51207126     ZHar    T    C        0      0        2 
  16  chr16_51207126   Sample    T    C        0      0        2 
  16  chr16_51214357     AAsi    C    T        0      0        2 
  16  chr16_51214357     AKia    C    T        0      0        2 
  16  chr16_51214357     AOna    C    T        0      0        2 
  16  chr16_51214357     ASom    C    T        0      0        2 
  16  chr16_51214357     HCab    C    T        0      0        2 
  16  chr16_51214357     HPrz    C    T        0      0        2 
  16  chr16_51214357     ZBoe    C    T        0      0        2 
  16  chr16_51214357     ZGre    C    T        0      0        2 
  16  chr16_51214357     ZHar    C    T      0.5      1        2 
  16  chr16_51214357   Sample    C    T        0      0        2 
  16  chr16_51217489     AAsi    T    A        0      0        2 
  16  chr16_51217489     AKia    T    A        0      0        2 
  16  chr16_51217489     AOna    T    A        0      0        2 
  16  chr16_51217489     ASom    T    A        0      0        2 
  16  chr16_51217489     HCab    T    A        0      0        2 
  16  chr16_51217489     HPrz    T    A      0.5      1        2 
  16  chr16_51217489     ZBoe    T    A        0      0        2 
  16  chr16_51217489     ZGre    T    A        0      0        2 
  16  chr16_51217489     ZHar    T    A        0      0        2 
  16  chr16_51217489   Sample    T    A        0      0        2 
  16  chr16_51221190     AAsi    C    T        0      0        2 
  16  chr16_51221190     AKia    C    T        0      0        2 
  16  chr16_51221190     AOna    C    T        0      0        2 
  16  chr16_51221190     ASom    C    T        0      0        2 
  16  chr16_51221190     HCab    C    T        0      0        2 
  16  chr16_51221190     HPrz    C    T      0.5      1        2 
  16  chr16_51221190     ZBoe    C    T        0      0        2 
  16  chr16_51221190     ZGre    C    T        0      0        2 
  16  chr16_51221190     ZHar    C    T        0      0        2 
  16  chr16_51221190   Sample    C    T        0      0        2 
  16  chr16_51224406     AAsi    A    G        0      0        2 
  16  chr16_51224406     AKia    A    G        0      0        2 
  16  chr16_51224406     AOna    A    G        0      0        2 
  16  chr16_51224406     ASom    A    G        0      0        2 
  16  chr16_51224406     HCab    A    G        0      0        2 
  16  chr16_51224406     HPrz    A    G      0.5      1        2 
  16  chr16_51224406     ZBoe    A    G        0      0        2 
  16  chr16_51224406     ZGre    A    G        0      0        2 
  16  chr16_51224406     ZHar    A    G        0      0        2 
  16  chr16_51224406   Sample    A    G        0      0        2 
  16  chr16_51225929     AAsi    T    C        0      0        2 
  16  chr16_51225929     AKia    T    C        0      0        2 
  16  chr16_51225929     AOna    T    C        0      0        2 
  16  chr16_51225929     ASom    T    C        0      0        2 
  16  chr16_51225929     HCab    T    C        0      0        2 
  16  chr16_51225929     HPrz    T    C        0      0        2 
  16  chr16_51225929     ZBoe    T    C      0.5      1        2 
  16  chr16_51225929     ZGre    T    C        0      0        2 
  16  chr16_51225929     ZHar    T    C        0      0        2 
  16  chr16_51225929   Sample    T    C        0      0        2 
  16  chr16_51229677     AAsi    C    A        0      0        2 
  16  chr16_51229677     AKia    C    A        0      0        2 
  16  chr16_51229677     AOna    C    A        0      0        2 
  16  chr16_51229677     ASom    C    A        0      0        2 
  16  chr16_51229677     HCab    C    A        0      0        2 
  16  chr16_51229677     HPrz    C    A        0      0        2 
  16  chr16_51229677     ZBoe    C    A        0      0        2 
  16  chr16_51229677     ZGre    C    A        1      2        2 
  16  chr16_51229677     ZHar    C    A        0      0        2 
  16  chr16_51229677   Sample    C    A        0      0        2 
  16  chr16_51239761     AAsi    G    A        0      0        2 
  16  chr16_51239761     AKia    G    A        0      0        2 
  16  chr16_51239761     AOna    G    A        0      0        2 
  16  chr16_51239761     ASom    G    A        0      0        2 
  16  chr16_51239761     HCab    G    A      0.5      1        2 
  16  chr16_51239761     HPrz    G    A      0.5      1        2 
  16  chr16_51239761     ZBoe    G    A        0      0        2 
  16  chr16_51239761     ZGre    G    A        0      0        2 
  16  chr16_51239761     ZHar    G    A        0      0        2 
  16  chr16_51239761   Sample    G    A        0      0        2 
  16  chr16_51239867     AAsi    T    C        0      0        2 
  16  chr16_51239867     AKia    T    C        0      0        2 
  16  chr16_51239867     AOna    T    C        0      0        2 
  16  chr16_51239867     ASom    T    C        0      0        2 
  16  chr16_51239867     HCab    T    C        0      0        2 
  16  chr16_51239867     HPrz    T    C        0      0        2 
  16  chr16_51239867     ZBoe    T    C        0      0        2 
  16  chr16_51239867     ZGre    T    C        1      2        2 
  16  chr16_51239867     ZHar    T    C        0      0        2 
  16  chr16_51239867   Sample    T    C        0      0        2 
  16  chr16_51239938     AAsi    A    G        0      0        2 
  16  chr16_51239938     AKia    A    G        0      0        2 
  16  chr16_51239938     AOna    A    G        0      0        2 
  16  chr16_51239938     ASom    A    G        0      0        2 
  16  chr16_51239938     HCab    A    G        0      0        2 
  16  chr16_51239938     HPrz    A    G      0.5      1        2 
  16  chr16_51239938     ZBoe    A    G        0      0        2 
  16  chr16_51239938     ZGre    A    G        0      0        2 
  16  chr16_51239938     ZHar    A    G        0      0        2 
  16  chr16_51239938   Sample    A    G        0      0        2 
  16  chr16_51251581     AAsi    T    C        0      0        2 
  16  chr16_51251581     AKia    T    C        0      0        2 
  16  chr16_51251581     AOna    T    C        0      0        2 
  16  chr16_51251581     ASom    T    C        0      0        2 
  16  chr16_51251581     HCab    T    C      0.5      1        2 
  16  chr16_51251581     HPrz    T    C        0      0        2 
  16  chr16_51251581     ZBoe    T    C        0      0        2 
  16  chr16_51251581     ZGre    T    C        0      0        2 
  16  chr16_51251581     ZHar    T    C        0      0        2 
  16  chr16_51251581   Sample    T    C        0      0        2 
  16  chr16_51254514     AAsi    A    T        0      0        2 
  16  chr16_51254514     AKia    A    T        0      0        2 
  16  chr16_51254514     AOna    A    T        0      0        2 
  16  chr16_51254514     ASom    A    T        0      0        2 
  16  chr16_51254514     HCab    A    T        0      0        2 
  16  chr16_51254514     HPrz    A    T        0      0        2 
  16  chr16_51254514     ZBoe    A    T      0.5      1        2 
  16  chr16_51254514     ZGre    A    T        0      0        2 
  16  chr16_51254514     ZHar    A    T        0      0        2 
  16  chr16_51254514   Sample    A    T        0      0        2 
  16  chr16_51263905     AAsi    T    C        0      0        2 
  16  chr16_51263905     AKia    T    C        0      0        2 
  16  chr16_51263905     AOna    T    C        0      0        2 
  16  chr16_51263905     ASom    T    C        0      0        2 
  16  chr16_51263905     HCab    T    C        0      0        2 
  16  chr16_51263905     HPrz    T    C        0      0        2 
  16  chr16_51263905     ZBoe    T    C        0      0        2 
  16  chr16_51263905     ZGre    T    C        1      2        2 
  16  chr16_51263905     ZHar    T    C        0      0        2 
  16  chr16_51263905   Sample    T    C        0      0        2 
  16  chr16_51266863     AAsi    G    A        0      0        2 
  16  chr16_51266863     AKia    G    A        0      0        2 
  16  chr16_51266863     AOna    G    A        0      0        2 
  16  chr16_51266863     ASom    G    A        0      0        2 
  16  chr16_51266863     HCab    G    A        1      2        2 
  16  chr16_51266863     HPrz    G    A        1      2        2 
  16  chr16_51266863     ZBoe    G    A        0      0        2 
  16  chr16_51266863     ZGre    G    A        0      0        2 
  16  chr16_51266863     ZHar    G    A        0      0        2 
  16  chr16_51266863   Sample    G    A        0      0        2 
  16  chr16_51276931     AAsi    A    C      0.5      1        2 
  16  chr16_51276931     AKia    A    C        0      0        2 
  16  chr16_51276931     AOna    A    C        0      0        2 
  16  chr16_51276931     ASom    A    C        1      2        2 
  16  chr16_51276931     HCab    A    C        0      0        2 
  16  chr16_51276931     HPrz    A    C        0      0        2 
  16  chr16_51276931     ZBoe    A    C        0      0        2 
  16  chr16_51276931     ZGre    A    C        0      0        2 
  16  chr16_51276931     ZHar    A    C        0      0        2 
  16  chr16_51276931   Sample    A    C        1      2        2 
  16  chr16_51294962     AAsi    C    T        0      0        2 
  16  chr16_51294962     AKia    C    T        0      0        2 
  16  chr16_51294962     AOna    C    T        0      0        2 
  16  chr16_51294962     ASom    C    T        0      0        2 
  16  chr16_51294962     HCab    C    T        1      2        2 
  16  chr16_51294962     HPrz    C    T        1      2        2 
  16  chr16_51294962     ZBoe    C    T        0      0        2 
  16  chr16_51294962     ZGre    C    T        0      0        2 
  16  chr16_51294962     ZHar    C    T        0      0        2 
  16  chr16_51294962   Sample    C    T        0      0        2 
  16  chr16_51297486     AAsi    T    C        0      0        2 
  16  chr16_51297486     AKia    T    C        0      0        2 
  16  chr16_51297486     AOna    T    C        0      0        2 
  16  chr16_51297486     ASom    T    C        0      0        2 
  16  chr16_51297486     HCab    T    C        1      2        2 
  16  chr16_51297486     HPrz    T    C        1      2        2 
  16  chr16_51297486     ZBoe    T    C        0      0        2 
  16  chr16_51297486     ZGre    T    C        0      0        2 
  16  chr16_51297486     ZHar    T    C        0      0        2 
  16  chr16_51297486   Sample    T    C        0      0        2 
  16  chr16_51300660     AAsi    C    A      0.5      1        2 
  16  chr16_51300660     AKia    C    A        0      0        2 
  16  chr16_51300660     AOna    C    A        0      0        2 
  16  chr16_51300660     ASom    C    A        0      0        2 
  16  chr16_51300660     HCab    C    A        0      0        2 
  16  chr16_51300660     HPrz    C    A        0      0        2 
  16  chr16_51300660     ZBoe    C    A        0      0        2 
  16  chr16_51300660     ZGre    C    A        0      0        2 
  16  chr16_51300660     ZHar    C    A        0      0        2 
  16  chr16_51300660   Sample    C    A        1      2        2 
  16  chr16_51315995     AAsi    A    C        0      0        2 
  16  chr16_51315995     AKia    A    C        0      0        2 
  16  chr16_51315995     AOna    A    C        0      0        2 
  16  chr16_51315995     ASom    A    C        0      0        2 
  16  chr16_51315995     HCab    A    C        0      0        2 
  16  chr16_51315995     HPrz    A    C      0.5      1        2 
  16  chr16_51315995     ZBoe    A    C        0      0        2 
  16  chr16_51315995     ZGre    A    C        0      0        2 
  16  chr16_51315995     ZHar    A    C        0      0        2 
  16  chr16_51315995   Sample    A    C        0      0        2 
  16  chr16_51321530     AAsi    G    A        0      0        2 
  16  chr16_51321530     AKia    G    A        0      0        2 
  16  chr16_51321530     AOna    G    A        0      0        2 
  16  chr16_51321530     ASom    G    A        0      0        2 
  16  chr16_51321530     HCab    G    A        0      0        2 
  16  chr16_51321530     HPrz    G    A        0      0        2 
  16  chr16_51321530     ZBoe    G    A        0      0        2 
  16  chr16_51321530     ZGre    G    A        0      0        2 
  16  chr16_51321530     ZHar    G    A        1      2        2 
  16  chr16_51321530   Sample    G    A        0      0        2 
  16  chr16_51327012     AAsi    A    G        0      0        2 
  16  chr16_51327012     AKia    A    G        0      0        2 
  16  chr16_51327012     AOna    A    G        0      0        2 
  16  chr16_51327012     ASom    A    G        0      0        2 
  16  chr16_51327012     HCab    A    G        0      0        2 
  16  chr16_51327012     HPrz    A    G        0      0        2 
  16  chr16_51327012     ZBoe    A    G        1      2        2 
  16  chr16_51327012     ZGre    A    G        1      2        2 
  16  chr16_51327012     ZHar    A    G        1      2        2 
  16  chr16_51327012   Sample    A    G        0      0        2 
  16  chr16_51329901     AAsi    C    A        0      0        2 
  16  chr16_51329901     AKia    C    A        0      0        2 
  16  chr16_51329901     AOna    C    A        0      0        2 
  16  chr16_51329901     ASom    C    A        1      2        2 
  16  chr16_51329901     HCab    C    A        0      0        2 
  16  chr16_51329901     HPrz    C    A        0      0        2 
  16  chr16_51329901     ZBoe    C    A        0      0        2 
  16  chr16_51329901     ZGre    C    A        0      0        2 
  16  chr16_51329901     ZHar    C    A        0      0        2 
  16  chr16_51329901   Sample    C    A        0      0        2 
  16  chr16_51344764     AAsi    A    G        0      0        2 
  16  chr16_51344764     AKia    A    G        0      0        2 
  16  chr16_51344764     AOna    A    G        0      0        2 
  16  chr16_51344764     ASom    A    G        0      0        2 
  16  chr16_51344764     HCab    A    G        0      0        2 
  16  chr16_51344764     HPrz    A    G        0      0        2 
  16  chr16_51344764     ZBoe    A    G      0.5      1        2 
  16  chr16_51344764     ZGre    A    G        0      0        2 
  16  chr16_51344764     ZHar    A    G        0      0        2 
  16  chr16_51344764   Sample    A    G        0      0        2 
  16  chr16_51345035     AAsi    C    T        0      0        2 
  16  chr16_51345035     AKia    C    T        0      0        2 
  16  chr16_51345035     AOna    C    T        0      0        2 
  16  chr16_51345035     ASom    C    T        0      0        2 
  16  chr16_51345035     HCab    C    T        0      0        2 
  16  chr16_51345035     HPrz    C    T        0      0        2 
  16  chr16_51345035     ZBoe    C    T      0.5      1        2 
  16  chr16_51345035     ZGre    C    T        0      0        2 
  16  chr16_51345035     ZHar    C    T        0      0        2 
  16  chr16_51345035   Sample    C    T        0      0        2 
  16  chr16_51348853     AAsi    G    C      0.5      1        2 
  16  chr16_51348853     AKia    G    C        0      0        2 
  16  chr16_51348853     AOna    G    C        0      0        2 
  16  chr16_51348853     ASom    G    C        0      0        2 
  16  chr16_51348853     HCab    G    C        0      0        2 
  16  chr16_51348853     HPrz    G    C        0      0        2 
  16  chr16_51348853     ZBoe    G    C        0      0        2 
  16  chr16_51348853     ZGre    G    C        0      0        2 
  16  chr16_51348853     ZHar    G    C        0      0        2 
  16  chr16_51348853   Sample    G    C        0      0        2 
  16  chr16_51348939     AAsi    T    C        0      0        2 
  16  chr16_51348939     AKia    T    C        0      0        2 
  16  chr16_51348939     AOna    T    C        0      0        2 
  16  chr16_51348939     ASom    T    C        0      0        2 
  16  chr16_51348939     HCab    T    C        1      2        2 
  16  chr16_51348939     HPrz    T    C        1      2        2 
  16  chr16_51348939     ZBoe    T    C        0      0        2 
  16  chr16_51348939     ZGre    T    C        0      0        2 
  16  chr16_51348939     ZHar    T    C        0      0        2 
  16  chr16_51348939   Sample    T    C        0      0        2 
  16  chr16_51358837     AAsi    A    G        0      0        2 
  16  chr16_51358837     AKia    A    G        0      0        2 
  16  chr16_51358837     AOna    A    G        0      0        2 
  16  chr16_51358837     ASom    A    G        0      0        2 
  16  chr16_51358837     HCab    A    G        0      0        2 
  16  chr16_51358837     HPrz    A    G        0      0        2 
  16  chr16_51358837     ZBoe    A    G        0      0        2 
  16  chr16_51358837     ZGre    A    G      0.5      1        2 
  16  chr16_51358837     ZHar    A    G        0      0        2 
  16  chr16_51358837   Sample    A    G        0      0        2 
  16  chr16_51359508     AAsi    A    G        0      0        2 
  16  chr16_51359508     AKia    A    G        0      0        2 
  16  chr16_51359508     AOna    A    G        0      0        2 
  16  chr16_51359508     ASom    A    G        0      0        2 
  16  chr16_51359508     HCab    A    G        0      0        2 
  16  chr16_51359508     HPrz    A    G        0      0        2 
  16  chr16_51359508     ZBoe    A    G        0      0        2 
  16  chr16_51359508     ZGre    A    G      0.5      1        2 
  16  chr16_51359508     ZHar    A    G        0      0        2 
  16  chr16_51359508   Sample    A    G        0      0        2 
  16  chr16_51360720     AAsi    T    G        0      0        2 
  16  chr16_51360720     AKia    T    G        0      0        2 
  16  chr16_51360720     AOna    T    G        0      0        2 
  16  chr16_51360720     ASom    T    G        0      0        2 
  16  chr16_51360720     HCab    T    G        0      0        2 
  16  chr16_51360720     HPrz    T    G        0      0        2 
  16  chr16_51360720     ZBoe    T    G        0      0        2 
  16  chr16_51360720     ZGre    T    G        0      0        2 
  16  chr16_51360720     ZHar    T    G        1      2        2 
  16  chr16_51360720   Sample    T    G        0      0        2 
  16  chr16_51362289     AAsi    T    C        0      0        2 
  16  chr16_51362289     AKia    T    C        0      0        2 
  16  chr16_51362289     AOna    T    C        0      0        2 
  16  chr16_51362289     ASom    T    C        0      0        2 
  16  chr16_51362289     HCab    T    C        1      2        2 
  16  chr16_51362289     HPrz    T    C        1      2        2 
  16  chr16_51362289     ZBoe    T    C        0      0        2 
  16  chr16_51362289     ZGre    T    C        0      0        2 
  16  chr16_51362289     ZHar    T    C        0      0        2 
  16  chr16_51362289   Sample    T    C        0      0        2 
  16  chr16_51365714     AAsi    T    C        0      0        2 
  16  chr16_51365714     AKia    T    C        0      0        2 
  16  chr16_51365714     AOna    T    C        0      0        2 
  16  chr16_51365714     ASom    T    C        0      0        2 
  16  chr16_51365714     HCab    T    C        1      2        2 
  16  chr16_51365714     HPrz    T    C        1      2        2 
  16  chr16_51365714     ZBoe    T    C        0      0        2 
  16  chr16_51365714     ZGre    T    C        0      0        2 
  16  chr16_51365714     ZHar    T    C        0      0        2 
  16  chr16_51365714   Sample    T    C        0      0        2 
  16  chr16_51367372     AAsi    T    C        0      0        2 
  16  chr16_51367372     AKia    T    C        0      0        2 
  16  chr16_51367372     AOna    T    C        0      0        2 
  16  chr16_51367372     ASom    T    C        0      0        2 
  16  chr16_51367372     HCab    T    C        0      0        2 
  16  chr16_51367372     HPrz    T    C        0      0        2 
  16  chr16_51367372     ZBoe    T    C        0      0        2 
  16  chr16_51367372     ZGre    T    C      0.5      1        2 
  16  chr16_51367372     ZHar    T    C        0      0        2 
  16  chr16_51367372   Sample    T    C        0      0        2 
  16  chr16_51367600     AAsi    A    G        0      0        2 
  16  chr16_51367600     AKia    A    G        0      0        2 
  16  chr16_51367600     AOna    A    G        0      0        2 
  16  chr16_51367600     ASom    A    G        0      0        2 
  16  chr16_51367600     HCab    A    G        0      0        2 
  16  chr16_51367600     HPrz    A    G        0      0        2 
  16  chr16_51367600     ZBoe    A    G        0      0        2 
  16  chr16_51367600     ZGre    A    G      0.5      1        2 
  16  chr16_51367600     ZHar    A    G        0      0        2 
  16  chr16_51367600   Sample    A    G        0      0        2 
  16  chr16_51370549     AAsi    T    C        0      0        2 
  16  chr16_51370549     AKia    T    C        0      0        2 
  16  chr16_51370549     AOna    T    C        0      0        2 
  16  chr16_51370549     ASom    T    C        0      0        2 
  16  chr16_51370549     HCab    T    C        1      2        2 
  16  chr16_51370549     HPrz    T    C        1      2        2 
  16  chr16_51370549     ZBoe    T    C        0      0        2 
  16  chr16_51370549     ZGre    T    C        0      0        2 
  16  chr16_51370549     ZHar    T    C        0      0        2 
  16  chr16_51370549   Sample    T    C        0      0        2 
  16  chr16_51373188     AAsi    A    T        0      0        2 
  16  chr16_51373188     AKia    A    T        0      0        2 
  16  chr16_51373188     AOna    A    T        0      0        2 
  16  chr16_51373188     ASom    A    T        1      2        2 
  16  chr16_51373188     HCab    A    T        0      0        2 
  16  chr16_51373188     HPrz    A    T        0      0        2 
  16  chr16_51373188     ZBoe    A    T        0      0        2 
  16  chr16_51373188     ZGre    A    T        0      0        2 
  16  chr16_51373188     ZHar    A    T        0      0        2 
  16  chr16_51373188   Sample    A    T        0      0        2 
  16  chr16_51376436     AAsi    T    C        0      0        2 
  16  chr16_51376436     AKia    T    C        0      0        2 
  16  chr16_51376436     AOna    T    C        0      0        2 
  16  chr16_51376436     ASom    T    C        0      0        2 
  16  chr16_51376436     HCab    T    C        1      2        2 
  16  chr16_51376436     HPrz    T    C        1      2        2 
  16  chr16_51376436     ZBoe    T    C        0      0        2 
  16  chr16_51376436     ZGre    T    C        0      0        2 
  16  chr16_51376436     ZHar    T    C        0      0        2 
  16  chr16_51376436   Sample    T    C        0      0        2 
  16  chr16_51379306     AAsi    T    C        0      0        2 
  16  chr16_51379306     AKia    T    C        1      2        2 
  16  chr16_51379306     AOna    T    C        1      2        2 
  16  chr16_51379306     ASom    T    C        0      0        2 
  16  chr16_51379306     HCab    T    C        0      0        2 
  16  chr16_51379306     HPrz    T    C        0      0        2 
  16  chr16_51379306     ZBoe    T    C        0      0        2 
  16  chr16_51379306     ZGre    T    C        0      0        2 
  16  chr16_51379306     ZHar    T    C        0      0        2 
  16  chr16_51379306   Sample    T    C        0      0        2 
  16  chr16_51385266     AAsi    C    T        0      0        2 
  16  chr16_51385266     AKia    C    T        0      0        2 
  16  chr16_51385266     AOna    C    T        0      0        2 
  16  chr16_51385266     ASom    C    T        0      0        2 
  16  chr16_51385266     HCab    C    T        0      0        2 
  16  chr16_51385266     HPrz    C    T        0      0        2 
  16  chr16_51385266     ZBoe    C    T        1      2        2 
  16  chr16_51385266     ZGre    C    T        0      0        2 
  16  chr16_51385266     ZHar    C    T        1      2        2 
  16  chr16_51385266   Sample    C    T        0      0        2 
  16  chr16_51385947     AAsi    G    A        0      0        2 
  16  chr16_51385947     AKia    G    A        0      0        2 
  16  chr16_51385947     AOna    G    A        0      0        2 
  16  chr16_51385947     ASom    G    A        0      0        2 
  16  chr16_51385947     HCab    G    A        0      0        2 
  16  chr16_51385947     HPrz    G    A        0      0        2 
  16  chr16_51385947     ZBoe    G    A        0      0        2 
  16  chr16_51385947     ZGre    G    A        1      2        2 
  16  chr16_51385947     ZHar    G    A        0      0        2 
  16  chr16_51385947   Sample    G    A        0      0        2 
  16  chr16_51387754     AAsi    A    G        0      0        2 
  16  chr16_51387754     AKia    A    G        0      0        2 
  16  chr16_51387754     AOna    A    G        0      0        2 
  16  chr16_51387754     ASom    A    G        0      0        2 
  16  chr16_51387754     HCab    A    G        0      0        2 
  16  chr16_51387754     HPrz    A    G        0      0        2 
  16  chr16_51387754     ZBoe    A    G      0.5      1        2 
  16  chr16_51387754     ZGre    A    G        0      0        2 
  16  chr16_51387754     ZHar    A    G        0      0        2 
  16  chr16_51387754   Sample    A    G        0      0        2 
  16  chr16_51390007     AAsi    A    G      0.5      1        2 
  16  chr16_51390007     AKia    A    G        0      0        2 
  16  chr16_51390007     AOna    A    G        0      0        2 
  16  chr16_51390007     ASom    A    G        0      0        2 
  16  chr16_51390007     HCab    A    G        0      0        2 
  16  chr16_51390007     HPrz    A    G        0      0        2 
  16  chr16_51390007     ZBoe    A    G        0      0        2 
  16  chr16_51390007     ZGre    A    G        0      0        2 
  16  chr16_51390007     ZHar    A    G        0      0        2 
  16  chr16_51390007   Sample    A    G        0      0        2 
  16  chr16_51393287     AAsi    C    T        0      0        2 
  16  chr16_51393287     AKia    C    T        0      0        2 
  16  chr16_51393287     AOna    C    T        0      0        2 
  16  chr16_51393287     ASom    C    T        0      0        2 
  16  chr16_51393287     HCab    C    T        1      2        2 
  16  chr16_51393287     HPrz    C    T        1      2        2 
  16  chr16_51393287     ZBoe    C    T        0      0        2 
  16  chr16_51393287     ZGre    C    T        0      0        2 
  16  chr16_51393287     ZHar    C    T        0      0        2 
  16  chr16_51393287   Sample    C    T        0      0        2 
  16  chr16_51395627     AAsi    G    A        0      0        2 
  16  chr16_51395627     AKia    G    A        0      0        2 
  16  chr16_51395627     AOna    G    A        0      0        2 
  16  chr16_51395627     ASom    G    A        0      0        2 
  16  chr16_51395627     HCab    G    A        1      2        2 
  16  chr16_51395627     HPrz    G    A        1      2        2 
  16  chr16_51395627     ZBoe    G    A        0      0        2 
  16  chr16_51395627     ZGre    G    A        0      0        2 
  16  chr16_51395627     ZHar    G    A        0      0        2 
  16  chr16_51395627   Sample    G    A        0      0        2 
  16  chr16_51397344     AAsi    A    C        0      0        2 
  16  chr16_51397344     AKia    A    C        0      0        2 
  16  chr16_51397344     AOna    A    C        0      0        2 
  16  chr16_51397344     ASom    A    C        0      0        2 
  16  chr16_51397344     HCab    A    C        1      2        2 
  16  chr16_51397344     HPrz    A    C        1      2        2 
  16  chr16_51397344     ZBoe    A    C        0      0        2 
  16  chr16_51397344     ZGre    A    C        0      0        2 
  16  chr16_51397344     ZHar    A    C        0      0        2 
  16  chr16_51397344   Sample    A    C        0      0        2 
  16  chr16_51398367     AAsi    T    C        0      0        2 
  16  chr16_51398367     AKia    T    C        0      0        2 
  16  chr16_51398367     AOna    T    C      0.5      1        2 
  16  chr16_51398367     ASom    T    C        0      0        2 
  16  chr16_51398367     HCab    T    C      0.5      1        2 
  16  chr16_51398367     HPrz    T    C        1      2        2 
  16  chr16_51398367     ZBoe    T    C        0      0        2 
  16  chr16_51398367     ZGre    T    C        0      0        2 
  16  chr16_51398367     ZHar    T    C        0      0        2 
  16  chr16_51398367   Sample    T    C        0      0        2 
  16  chr16_51406660     AAsi    C    T        0      0        2 
  16  chr16_51406660     AKia    C    T        0      0        2 
  16  chr16_51406660     AOna    C    T        0      0        2 
  16  chr16_51406660     ASom    C    T        0      0        2 
  16  chr16_51406660     HCab    C    T        0      0        2 
  16  chr16_51406660     HPrz    C    T        0      0        2 
  16  chr16_51406660     ZBoe    C    T        0      0        2 
  16  chr16_51406660     ZGre    C    T      0.5      1        2 
  16  chr16_51406660     ZHar    C    T        0      0        2 
  16  chr16_51406660   Sample    C    T        0      0        2 
  16  chr16_51413658     AAsi    A    T        0      0        2 
  16  chr16_51413658     AKia    A    T        0      0        2 
  16  chr16_51413658     AOna    A    T        0      0        2 
  16  chr16_51413658     ASom    A    T        0      0        2 
  16  chr16_51413658     HCab    A    T        1      2        2 
  16  chr16_51413658     HPrz    A    T        1      2        2 
  16  chr16_51413658     ZBoe    A    T        0      0        2 
  16  chr16_51413658     ZGre    A    T        0      0        2 
  16  chr16_51413658     ZHar    A    T        0      0        2 
  16  chr16_51413658   Sample    A    T        0      0        2 
  16  chr16_51414119     AAsi    A    G        0      0        2 
  16  chr16_51414119     AKia    A    G        0      0        2 
  16  chr16_51414119     AOna    A    G        0      0        2 
  16  chr16_51414119     ASom    A    G        0      0        2 
  16  chr16_51414119     HCab    A    G        1      2        2 
  16  chr16_51414119     HPrz    A    G        1      2        2 
  16  chr16_51414119     ZBoe    A    G        0      0        2 
  16  chr16_51414119     ZGre    A    G        0      0        2 
  16  chr16_51414119     ZHar    A    G        0      0        2 
  16  chr16_51414119   Sample    A    G        0      0        2 
  16  chr16_51420531     AAsi    C    A        0      0        2 
  16  chr16_51420531     AKia    C    A        0      0        2 
  16  chr16_51420531     AOna    C    A        0      0        2 
  16  chr16_51420531     ASom    C    A        0      0        2 
  16  chr16_51420531     HCab    C    A        0      0        2 
  16  chr16_51420531     HPrz    C    A        0      0        2 
  16  chr16_51420531     ZBoe    C    A      0.5      1        2 
  16  chr16_51420531     ZGre    C    A        0      0        2 
  16  chr16_51420531     ZHar    C    A        0      0        2 
  16  chr16_51420531   Sample    C    A        0      0        2 
  16  chr16_51420729     AAsi    A    G        0      0        2 
  16  chr16_51420729     AKia    A    G        0      0        2 
  16  chr16_51420729     AOna    A    G      0.5      1        2 
  16  chr16_51420729     ASom    A    G        0      0        2 
  16  chr16_51420729     HCab    A    G        0      0        2 
  16  chr16_51420729     HPrz    A    G        0      0        2 
  16  chr16_51420729     ZBoe    A    G        0      0        2 
  16  chr16_51420729     ZGre    A    G        0      0        2 
  16  chr16_51420729     ZHar    A    G        0      0        2 
  16  chr16_51420729   Sample    A    G        0      0        2 
  16  chr16_51420809     AAsi    C    T        0      0        2 
  16  chr16_51420809     AKia    C    T        0      0        2 
  16  chr16_51420809     AOna    C    T        0      0        2 
  16  chr16_51420809     ASom    C    T        0      0        2 
  16  chr16_51420809     HCab    C    T        0      0        2 
  16  chr16_51420809     HPrz    C    T        0      0        2 
  16  chr16_51420809     ZBoe    C    T        0      0        2 
  16  chr16_51420809     ZGre    C    T      0.5      1        2 
  16  chr16_51420809     ZHar    C    T        0      0        2 
  16  chr16_51420809   Sample    C    T        0      0        2 
  16  chr16_51422148     AAsi    G    A        0      0        2 
  16  chr16_51422148     AKia    G    A        0      0        2 
  16  chr16_51422148     AOna    G    A        0      0        2 
  16  chr16_51422148     ASom    G    A        0      0        2 
  16  chr16_51422148     HCab    G    A        1      2        2 
  16  chr16_51422148     HPrz    G    A        1      2        2 
  16  chr16_51422148     ZBoe    G    A        0      0        2 
  16  chr16_51422148     ZGre    G    A        0      0        2 
  16  chr16_51422148     ZHar    G    A        0      0        2 
  16  chr16_51422148   Sample    G    A        0      0        2 
  16  chr16_51430722     AAsi    C    T        0      0        2 
  16  chr16_51430722     AKia    C    T        0      0        2 
  16  chr16_51430722     AOna    C    T        0      0        2 
  16  chr16_51430722     ASom    C    T        0      0        2 
  16  chr16_51430722     HCab    C    T        0      0        2 
  16  chr16_51430722     HPrz    C    T        0      0        2 
  16  chr16_51430722     ZBoe    C    T        0      0        2 
  16  chr16_51430722     ZGre    C    T        0      0        2 
  16  chr16_51430722     ZHar    C    T        1      2        2 
  16  chr16_51430722   Sample    C    T        0      0        2 
  16  chr16_51431315     AAsi    T    C        0      0        2 
  16  chr16_51431315     AKia    T    C        0      0        2 
  16  chr16_51431315     AOna    T    C        0      0        2 
  16  chr16_51431315     ASom    T    C        0      0        2 
  16  chr16_51431315     HCab    T    C        0      0        2 
  16  chr16_51431315     HPrz    T    C        0      0        2 
  16  chr16_51431315     ZBoe    T    C        1      2        2 
  16  chr16_51431315     ZGre    T    C        0      0        2 
  16  chr16_51431315     ZHar    T    C        0      0        2 
  16  chr16_51431315   Sample    T    C        0      0        2 
  16  chr16_51439043     AAsi    T    C        0      0        2 
  16  chr16_51439043     AKia    T    C        1      2        2 
  16  chr16_51439043     AOna    T    C        1      2        2 
  16  chr16_51439043     ASom    T    C        0      0        2 
  16  chr16_51439043     HCab    T    C        0      0        2 
  16  chr16_51439043     HPrz    T    C        0      0        2 
  16  chr16_51439043     ZBoe    T    C        0      0        2 
  16  chr16_51439043     ZGre    T    C        0      0        2 
  16  chr16_51439043     ZHar    T    C        0      0        2 
  16  chr16_51439043   Sample    T    C        0      0        2 
  16  chr16_51441908     AAsi    C    T        0      0        2 
  16  chr16_51441908     AKia    C    T        0      0        2 
  16  chr16_51441908     AOna    C    T        0      0        2 
  16  chr16_51441908     ASom    C    T        0      0        2 
  16  chr16_51441908     HCab    C    T        0      0        2 
  16  chr16_51441908     HPrz    C    T        0      0        2 
  16  chr16_51441908     ZBoe    C    T      0.5      1        2 
  16  chr16_51441908     ZGre    C    T        0      0        2 
  16  chr16_51441908     ZHar    C    T        0      0        2 
  16  chr16_51441908   Sample    C    T        0      0        2 
  16  chr16_51463569     AAsi    G    A        0      0        2 
  16  chr16_51463569     AKia    G    A        0      0        2 
  16  chr16_51463569     AOna    G    A        0      0        2 
  16  chr16_51463569     ASom    G    A        0      0        2 
  16  chr16_51463569     HCab    G    A      0.5      1        2 
  16  chr16_51463569     HPrz    G    A        1      2        2 
  16  chr16_51463569     ZBoe    G    A        0      0        2 
  16  chr16_51463569     ZGre    G    A        0      0        2 
  16  chr16_51463569     ZHar    G    A        0      0        2 
  16  chr16_51463569   Sample    G    A        0      0        2 
  16  chr16_51473019     AAsi    G    T        0      0        2 
  16  chr16_51473019     AKia    G    T        0      0        2 
  16  chr16_51473019     AOna    G    T        0      0        2 
  16  chr16_51473019     ASom    G    T        0      0        2 
  16  chr16_51473019     HCab    G    T        1      2        2 
  16  chr16_51473019     HPrz    G    T        1      2        2 
  16  chr16_51473019     ZBoe    G    T        0      0        2 
  16  chr16_51473019     ZGre    G    T        0      0        2 
  16  chr16_51473019     ZHar    G    T        0      0        2 
  16  chr16_51473019   Sample    G    T        0      0        2 
  16  chr16_51478817     AAsi    T    C        0      0        2 
  16  chr16_51478817     AKia    T    C        0      0        2 
  16  chr16_51478817     AOna    T    C        0      0        2 
  16  chr16_51478817     ASom    T    C        0      0        2 
  16  chr16_51478817     HCab    T    C        1      2        2 
  16  chr16_51478817     HPrz    T    C        1      2        2 
  16  chr16_51478817     ZBoe    T    C        0      0        2 
  16  chr16_51478817     ZGre    T    C        0      0        2 
  16  chr16_51478817     ZHar    T    C        0      0        2 
  16  chr16_51478817   Sample    T    C        0      0        2 
  16  chr16_51487219     AAsi    A    G        0      0        2 
  16  chr16_51487219     AKia    A    G        1      2        2 
  16  chr16_51487219     AOna    A    G        1      2        2 
  16  chr16_51487219     ASom    A    G        0      0        2 
  16  chr16_51487219     HCab    A    G        0      0        2 
  16  chr16_51487219     HPrz    A    G        0      0        2 
  16  chr16_51487219     ZBoe    A    G        0      0        2 
  16  chr16_51487219     ZGre    A    G        0      0        2 
  16  chr16_51487219     ZHar    A    G        0      0        2 
  16  chr16_51487219   Sample    A    G        0      0        2 
  16  chr16_51497205     AAsi    C    A        0      0        2 
  16  chr16_51497205     AKia    C    A        0      0        2 
  16  chr16_51497205     AOna    C    A        0      0        2 
  16  chr16_51497205     ASom    C    A        0      0        2 
  16  chr16_51497205     HCab    C    A        1      2        2 
  16  chr16_51497205     HPrz    C    A        1      2        2 
  16  chr16_51497205     ZBoe    C    A        0      0        2 
  16  chr16_51497205     ZGre    C    A        0      0        2 
  16  chr16_51497205     ZHar    C    A        0      0        2 
  16  chr16_51497205   Sample    C    A        0      0        2 
  16  chr16_51500880     AAsi    C    T        0      0        2 
  16  chr16_51500880     AKia    C    T        0      0        2 
  16  chr16_51500880     AOna    C    T        0      0        2 
  16  chr16_51500880     ASom    C    T        0      0        2 
  16  chr16_51500880     HCab    C    T        1      2        2 
  16  chr16_51500880     HPrz    C    T        1      2        2 
  16  chr16_51500880     ZBoe    C    T        0      0        2 
  16  chr16_51500880     ZGre    C    T        0      0        2 
  16  chr16_51500880     ZHar    C    T        0      0        2 
  16  chr16_51500880   Sample    C    T        0      0        2 
  16  chr16_51505943     AAsi    A    T        0      0        2 
  16  chr16_51505943     AKia    A    T        0      0        2 
  16  chr16_51505943     AOna    A    T        0      0        2 
  16  chr16_51505943     ASom    A    T        0      0        2 
  16  chr16_51505943     HCab    A    T        0      0        2 
  16  chr16_51505943     HPrz    A    T        0      0        2 
  16  chr16_51505943     ZBoe    A    T      0.5      1        2 
  16  chr16_51505943     ZGre    A    T        0      0        2 
  16  chr16_51505943     ZHar    A    T        0      0        2 
  16  chr16_51505943   Sample    A    T        0      0        2 
  16  chr16_51526008     AAsi    A    C        0      0        2 
  16  chr16_51526008     AKia    A    C        0      0        2 
  16  chr16_51526008     AOna    A    C        0      0        2 
  16  chr16_51526008     ASom    A    C        0      0        2 
  16  chr16_51526008     HCab    A    C      0.5      1        2 
  16  chr16_51526008     HPrz    A    C      0.5      1        2 
  16  chr16_51526008     ZBoe    A    C        0      0        2 
  16  chr16_51526008     ZGre    A    C        0      0        2 
  16  chr16_51526008     ZHar    A    C        0      0        2 
  16  chr16_51526008   Sample    A    C        0      0        2 
  16  chr16_51528233     AAsi    G    A        0      0        2 
  16  chr16_51528233     AKia    G    A        0      0        2 
  16  chr16_51528233     AOna    G    A        0      0        2 
  16  chr16_51528233     ASom    G    A        0      0        2 
  16  chr16_51528233     HCab    G    A        0      0        2 
  16  chr16_51528233     HPrz    G    A      0.5      1        2 
  16  chr16_51528233     ZBoe    G    A        0      0        2 
  16  chr16_51528233     ZGre    G    A        0      0        2 
  16  chr16_51528233     ZHar    G    A        0      0        2 
  16  chr16_51528233   Sample    G    A        0      0        2 
  16  chr16_51533509     AAsi    A    G        0      0        2 
  16  chr16_51533509     AKia    A    G        0      0        2 
  16  chr16_51533509     AOna    A    G        0      0        2 
  16  chr16_51533509     ASom    A    G        0      0        2 
  16  chr16_51533509     HCab    A    G      0.5      1        2 
  16  chr16_51533509     HPrz    A    G        0      0        2 
  16  chr16_51533509     ZBoe    A    G        0      0        2 
  16  chr16_51533509     ZGre    A    G        0      0        2 
  16  chr16_51533509     ZHar    A    G        0      0        2 
  16  chr16_51533509   Sample    A    G        0      0        2 
  16  chr16_51535633     AAsi    A    G        0      0        2 
  16  chr16_51535633     AKia    A    G        1      2        2 
  16  chr16_51535633     AOna    A    G        0      0        2 
  16  chr16_51535633     ASom    A    G        0      0        2 
  16  chr16_51535633     HCab    A    G        0      0        2 
  16  chr16_51535633     HPrz    A    G        0      0        2 
  16  chr16_51535633     ZBoe    A    G        0      0        2 
  16  chr16_51535633     ZGre    A    G        0      0        2 
  16  chr16_51535633     ZHar    A    G        0      0        2 
  16  chr16_51535633   Sample    A    G        0      0        2 
  16  chr16_51535808     AAsi    C    A        1      2        2 
  16  chr16_51535808     AKia    C    A        0      0        2 
  16  chr16_51535808     AOna    C    A        0      0        2 
  16  chr16_51535808     ASom    C    A        0      0        2 
  16  chr16_51535808     HCab    C    A        0      0        2 
  16  chr16_51535808     HPrz    C    A        0      0        2 
  16  chr16_51535808     ZBoe    C    A        0      0        2 
  16  chr16_51535808     ZGre    C    A        0      0        2 
  16  chr16_51535808     ZHar    C    A        0      0        2 
  16  chr16_51535808   Sample    C    A        1      2        2 
  16  chr16_51544673     AAsi    G    A        0      0        2 
  16  chr16_51544673     AKia    G    A        0      0        2 
  16  chr16_51544673     AOna    G    A        0      0        2 
  16  chr16_51544673     ASom    G    A        0      0        2 
  16  chr16_51544673     HCab    G    A        0      0        2 
  16  chr16_51544673     HPrz    G    A        0      0        2 
  16  chr16_51544673     ZBoe    G    A        0      0        2 
  16  chr16_51544673     ZGre    G    A        1      2        2 
  16  chr16_51544673     ZHar    G    A        0      0        2 
  16  chr16_51544673   Sample    G    A        0      0        2 
  16  chr16_51547469     AAsi    C    G        0      0        2 
  16  chr16_51547469     AKia    C    G        0      0        2 
  16  chr16_51547469     AOna    C    G        0      0        2 
  16  chr16_51547469     ASom    C    G        0      0        2 
  16  chr16_51547469     HCab    C    G        0      0        2 
  16  chr16_51547469     HPrz    C    G        0      0        2 
  16  chr16_51547469     ZBoe    C    G        0      0        2 
  16  chr16_51547469     ZGre    C    G        1      2        2 
  16  chr16_51547469     ZHar    C    G        0      0        2 
  16  chr16_51547469   Sample    C    G        0      0        2 
  16  chr16_51550515     AAsi    A    C        0      0        2 
  16  chr16_51550515     AKia    A    C        0      0        2 
  16  chr16_51550515     AOna    A    C        0      0        2 
  16  chr16_51550515     ASom    A    C        0      0        2 
  16  chr16_51550515     HCab    A    C        0      0        2 
  16  chr16_51550515     HPrz    A    C        0      0        2 
  16  chr16_51550515     ZBoe    A    C      0.5      1        2 
  16  chr16_51550515     ZGre    A    C        0      0        2 
  16  chr16_51550515     ZHar    A    C        0      0        2 
  16  chr16_51550515   Sample    A    C        0      0        2 
  16  chr16_51552211     AAsi    T    C        0      0        2 
  16  chr16_51552211     AKia    T    C        0      0        2 
  16  chr16_51552211     AOna    T    C        0      0        2 
  16  chr16_51552211     ASom    T    C        0      0        2 
  16  chr16_51552211     HCab    T    C        0      0        2 
  16  chr16_51552211     HPrz    T    C      0.5      1        2 
  16  chr16_51552211     ZBoe    T    C        0      0        2 
  16  chr16_51552211     ZGre    T    C        0      0        2 
  16  chr16_51552211     ZHar    T    C        0      0        2 
  16  chr16_51552211   Sample    T    C        0      0        2 
  16  chr16_51553942     AAsi    C    A        0      0        2 
  16  chr16_51553942     AKia    C    A        0      0        2 
  16  chr16_51553942     AOna    C    A        0      0        2 
  16  chr16_51553942     ASom    C    A        1      2        2 
  16  chr16_51553942     HCab    C    A        0      0        2 
  16  chr16_51553942     HPrz    C    A        0      0        2 
  16  chr16_51553942     ZBoe    C    A        0      0        2 
  16  chr16_51553942     ZGre    C    A        0      0        2 
  16  chr16_51553942     ZHar    C    A        0      0        2 
  16  chr16_51553942   Sample    C    A        0      0        2 
  16  chr16_51555100     AAsi    C    T        0      0        2 
  16  chr16_51555100     AKia    C    T        0      0        2 
  16  chr16_51555100     AOna    C    T        0      0        2 
  16  chr16_51555100     ASom    C    T        0      0        2 
  16  chr16_51555100     HCab    C    T        1      2        2 
  16  chr16_51555100     HPrz    C    T        1      2        2 
  16  chr16_51555100     ZBoe    C    T        0      0        2 
  16  chr16_51555100     ZGre    C    T        0      0        2 
  16  chr16_51555100     ZHar    C    T        0      0        2 
  16  chr16_51555100   Sample    C    T        0      0        2 
  16  chr16_51562850     AAsi    G    C        0      0        2 
  16  chr16_51562850     AKia    G    C        0      0        2 
  16  chr16_51562850     AOna    G    C        0      0        2 
  16  chr16_51562850     ASom    G    C        0      0        2 
  16  chr16_51562850     HCab    G    C        1      2        2 
  16  chr16_51562850     HPrz    G    C        1      2        2 
  16  chr16_51562850     ZBoe    G    C        0      0        2 
  16  chr16_51562850     ZGre    G    C        0      0        2 
  16  chr16_51562850     ZHar    G    C        0      0        2 
  16  chr16_51562850   Sample    G    C        0      0        2 
  16  chr16_51577409     AAsi    C    G        0      0        2 
  16  chr16_51577409     AKia    C    G        0      0        2 
  16  chr16_51577409     AOna    C    G        0      0        2 
  16  chr16_51577409     ASom    C    G        0      0        2 
  16  chr16_51577409     HCab    C    G        0      0        2 
  16  chr16_51577409     HPrz    C    G        0      0        2 
  16  chr16_51577409     ZBoe    C    G      0.5      1        2 
  16  chr16_51577409     ZGre    C    G        0      0        2 
  16  chr16_51577409     ZHar    C    G        0      0        2 
  16  chr16_51577409   Sample    C    G        0      0        2 
  16  chr16_51587591     AAsi    G    A        0      0        2 
  16  chr16_51587591     AKia    G    A        0      0        2 
  16  chr16_51587591     AOna    G    A        0      0        2 
  16  chr16_51587591     ASom    G    A        0      0        2 
  16  chr16_51587591     HCab    G    A        1      2        2 
  16  chr16_51587591     HPrz    G    A        1      2        2 
  16  chr16_51587591     ZBoe    G    A        0      0        2 
  16  chr16_51587591     ZGre    G    A        0      0        2 
  16  chr16_51587591     ZHar    G    A        0      0        2 
  16  chr16_51587591   Sample    G    A        0      0        2 
  16  chr16_51590098     AAsi    G    C        0      0        2 
  16  chr16_51590098     AKia    G    C        0      0        2 
  16  chr16_51590098     AOna    G    C        0      0        2 
  16  chr16_51590098     ASom    G    C        0      0        2 
  16  chr16_51590098     HCab    G    C      0.5      1        2 
  16  chr16_51590098     HPrz    G    C        0      0        2 
  16  chr16_51590098     ZBoe    G    C        0      0        2 
  16  chr16_51590098     ZGre    G    C        0      0        2 
  16  chr16_51590098     ZHar    G    C        0      0        2 
  16  chr16_51590098   Sample    G    C        0      0        2 
  16  chr16_51590274     AAsi    C    T        0      0        2 
  16  chr16_51590274     AKia    C    T        0      0        2 
  16  chr16_51590274     AOna    C    T        0      0        2 
  16  chr16_51590274     ASom    C    T        0      0        2 
  16  chr16_51590274     HCab    C    T        1      2        2 
  16  chr16_51590274     HPrz    C    T        1      2        2 
  16  chr16_51590274     ZBoe    C    T        0      0        2 
  16  chr16_51590274     ZGre    C    T        0      0        2 
  16  chr16_51590274     ZHar    C    T        0      0        2 
  16  chr16_51590274   Sample    C    T        0      0        2 
  16  chr16_51592936     AAsi    A    G        0      0        2 
  16  chr16_51592936     AKia    A    G        0      0        2 
  16  chr16_51592936     AOna    A    G        0      0        2 
  16  chr16_51592936     ASom    A    G        0      0        2 
  16  chr16_51592936     HCab    A    G        0      0        2 
  16  chr16_51592936     HPrz    A    G        0      0        2 
  16  chr16_51592936     ZBoe    A    G      0.5      1        2 
  16  chr16_51592936     ZGre    A    G        0      0        2 
  16  chr16_51592936     ZHar    A    G        0      0        2 
  16  chr16_51592936   Sample    A    G        0      0        2 
  16  chr16_51594062     AAsi    T    C        0      0        2 
  16  chr16_51594062     AKia    T    C        1      2        2 
  16  chr16_51594062     AOna    T    C        0      0        2 
  16  chr16_51594062     ASom    T    C        0      0        2 
  16  chr16_51594062     HCab    T    C        0      0        2 
  16  chr16_51594062     HPrz    T    C        0      0        2 
  16  chr16_51594062     ZBoe    T    C        0      0        2 
  16  chr16_51594062     ZGre    T    C        0      0        2 
  16  chr16_51594062     ZHar    T    C        0      0        2 
  16  chr16_51594062   Sample    T    C        0      0        2 
  16  chr16_51594118     AAsi    A    G        1      2        2 
  16  chr16_51594118     AKia    A    G        0      0        2 
  16  chr16_51594118     AOna    A    G        0      0        2 
  16  chr16_51594118     ASom    A    G        1      2        2 
  16  chr16_51594118     HCab    A    G        0      0        2 
  16  chr16_51594118     HPrz    A    G        0      0        2 
  16  chr16_51594118     ZBoe    A    G        0      0        2 
  16  chr16_51594118     ZGre    A    G        0      0        2 
  16  chr16_51594118     ZHar    A    G        0      0        2 
  16  chr16_51594118   Sample    A    G        1      2        2 
  16  chr16_51598562     AAsi    G    A        0      0        2 
  16  chr16_51598562     AKia    G    A        0      0        2 
  16  chr16_51598562     AOna    G    A        0      0        2 
  16  chr16_51598562     ASom    G    A        0      0        2 
  16  chr16_51598562     HCab    G    A        1      2        2 
  16  chr16_51598562     HPrz    G    A        1      2        2 
  16  chr16_51598562     ZBoe    G    A        0      0        2 
  16  chr16_51598562     ZGre    G    A        0      0        2 
  16  chr16_51598562     ZHar    G    A        0      0        2 
  16  chr16_51598562   Sample    G    A        0      0        2 
  16  chr16_51602379     AAsi    A    G        0      0        2 
  16  chr16_51602379     AKia    A    G        1      2        2 
  16  chr16_51602379     AOna    A    G        1      2        2 
  16  chr16_51602379     ASom    A    G        0      0        2 
  16  chr16_51602379     HCab    A    G        0      0        2 
  16  chr16_51602379     HPrz    A    G        0      0        2 
  16  chr16_51602379     ZBoe    A    G        0      0        2 
  16  chr16_51602379     ZGre    A    G        0      0        2 
  16  chr16_51602379     ZHar    A    G        0      0        2 
  16  chr16_51602379   Sample    A    G        0      0        2 
  16  chr16_51608149     AAsi    G    A        0      0        2 
  16  chr16_51608149     AKia    G    A        0      0        2 
  16  chr16_51608149     AOna    G    A        0      0        2 
  16  chr16_51608149     ASom    G    A        0      0        2 
  16  chr16_51608149     HCab    G    A        1      2        2 
  16  chr16_51608149     HPrz    G    A        1      2        2 
  16  chr16_51608149     ZBoe    G    A        0      0        2 
  16  chr16_51608149     ZGre    G    A        0      0        2 
  16  chr16_51608149     ZHar    G    A        0      0        2 
  16  chr16_51608149   Sample    G    A        0      0        2 
  16  chr16_51615362     AAsi    A    G        0      0        2 
  16  chr16_51615362     AKia    A    G        0      0        2 
  16  chr16_51615362     AOna    A    G        0      0        2 
  16  chr16_51615362     ASom    A    G        0      0        2 
  16  chr16_51615362     HCab    A    G        0      0        2 
  16  chr16_51615362     HPrz    A    G        0      0        2 
  16  chr16_51615362     ZBoe    A    G        0      0        2 
  16  chr16_51615362     ZGre    A    G        1      2        2 
  16  chr16_51615362     ZHar    A    G        0      0        2 
  16  chr16_51615362   Sample    A    G        0      0        2 
  16  chr16_51643192     AAsi    G    T      0.5      1        2 
  16  chr16_51643192     AKia    G    T        0      0        2 
  16  chr16_51643192     AOna    G    T        0      0        2 
  16  chr16_51643192     ASom    G    T        1      2        2 
  16  chr16_51643192     HCab    G    T        0      0        2 
  16  chr16_51643192     HPrz    G    T        0      0        2 
  16  chr16_51643192     ZBoe    G    T        0      0        2 
  16  chr16_51643192     ZGre    G    T        0      0        2 
  16  chr16_51643192     ZHar    G    T        0      0        2 
  16  chr16_51643192   Sample    G    T        1      2        2 
  16  chr16_51650616     AAsi    G    C        0      0        2 
  16  chr16_51650616     AKia    G    C        0      0        2 
  16  chr16_51650616     AOna    G    C        0      0        2 
  16  chr16_51650616     ASom    G    C        0      0        2 
  16  chr16_51650616     HCab    G    C        0      0        2 
  16  chr16_51650616     HPrz    G    C        0      0        2 
  16  chr16_51650616     ZBoe    G    C        0      0        2 
  16  chr16_51650616     ZGre    G    C        1      2        2 
  16  chr16_51650616     ZHar    G    C        1      2        2 
  16  chr16_51650616   Sample    G    C        0      0        2 
  16  chr16_51651506     AAsi    A    G        0      0        2 
  16  chr16_51651506     AKia    A    G        0      0        2 
  16  chr16_51651506     AOna    A    G        0      0        2 
  16  chr16_51651506     ASom    A    G        0      0        2 
  16  chr16_51651506     HCab    A    G        1      2        2 
  16  chr16_51651506     HPrz    A    G        1      2        2 
  16  chr16_51651506     ZBoe    A    G        0      0        2 
  16  chr16_51651506     ZGre    A    G        0      0        2 
  16  chr16_51651506     ZHar    A    G        0      0        2 
  16  chr16_51651506   Sample    A    G        0      0        2 
  16  chr16_51656474     AAsi    C    G        0      0        2 
  16  chr16_51656474     AKia    C    G        1      2        2 
  16  chr16_51656474     AOna    C    G        1      2        2 
  16  chr16_51656474     ASom    C    G        0      0        2 
  16  chr16_51656474     HCab    C    G        0      0        2 
  16  chr16_51656474     HPrz    C    G        0      0        2 
  16  chr16_51656474     ZBoe    C    G        0      0        2 
  16  chr16_51656474     ZGre    C    G        0      0        2 
  16  chr16_51656474     ZHar    C    G        0      0        2 
  16  chr16_51656474   Sample    C    G        0      0        2 
  16  chr16_51657219     AAsi    A    G        0      0        2 
  16  chr16_51657219     AKia    A    G        0      0        2 
  16  chr16_51657219     AOna    A    G        0      0        2 
  16  chr16_51657219     ASom    A    G        0      0        2 
  16  chr16_51657219     HCab    A    G        1      2        2 
  16  chr16_51657219     HPrz    A    G        1      2        2 
  16  chr16_51657219     ZBoe    A    G        0      0        2 
  16  chr16_51657219     ZGre    A    G        0      0        2 
  16  chr16_51657219     ZHar    A    G        0      0        2 
  16  chr16_51657219   Sample    A    G        0      0        2 
  16  chr16_51664289     AAsi    T    C        0      0        2 
  16  chr16_51664289     AKia    T    C        0      0        2 
  16  chr16_51664289     AOna    T    C        0      0        2 
  16  chr16_51664289     ASom    T    C        0      0        2 
  16  chr16_51664289     HCab    T    C        1      2        2 
  16  chr16_51664289     HPrz    T    C        1      2        2 
  16  chr16_51664289     ZBoe    T    C        0      0        2 
  16  chr16_51664289     ZGre    T    C        0      0        2 
  16  chr16_51664289     ZHar    T    C        0      0        2 
  16  chr16_51664289   Sample    T    C        0      0        2 
  16  chr16_51670479     AAsi    G    A        0      0        2 
  16  chr16_51670479     AKia    G    A        0      0        2 
  16  chr16_51670479     AOna    G    A        0      0        2 
  16  chr16_51670479     ASom    G    A        0      0        2 
  16  chr16_51670479     HCab    G    A        1      2        2 
  16  chr16_51670479     HPrz    G    A        1      2        2 
  16  chr16_51670479     ZBoe    G    A        0      0        2 
  16  chr16_51670479     ZGre    G    A        0      0        2 
  16  chr16_51670479     ZHar    G    A        0      0        2 
  16  chr16_51670479   Sample    G    A        0      0        2 
  16  chr16_51673798     AAsi    T    C        0      0        2 
  16  chr16_51673798     AKia    T    C        0      0        2 
  16  chr16_51673798     AOna    T    C        0      0        2 
  16  chr16_51673798     ASom    T    C        0      0        2 
  16  chr16_51673798     HCab    T    C      0.5      1        2 
  16  chr16_51673798     HPrz    T    C        0      0        2 
  16  chr16_51673798     ZBoe    T    C        0      0        2 
  16  chr16_51673798     ZGre    T    C        0      0        2 
  16  chr16_51673798     ZHar    T    C        0      0        2 
  16  chr16_51673798   Sample    T    C        1      2        2 
  16  chr16_51689582     AAsi    G    A        0      0        2 
  16  chr16_51689582     AKia    G    A        1      2        2 
  16  chr16_51689582     AOna    G    A        0      0        2 
  16  chr16_51689582     ASom    G    A        0      0        2 
  16  chr16_51689582     HCab    G    A        0      0        2 
  16  chr16_51689582     HPrz    G    A        0      0        2 
  16  chr16_51689582     ZBoe    G    A        0      0        2 
  16  chr16_51689582     ZGre    G    A        0      0        2 
  16  chr16_51689582     ZHar    G    A        0      0        2 
  16  chr16_51689582   Sample    G    A        0      0        2 
  16  chr16_51692687     AAsi    A    G        0      0        2 
  16  chr16_51692687     AKia    A    G        0      0        2 
  16  chr16_51692687     AOna    A    G        0      0        2 
  16  chr16_51692687     ASom    A    G        0      0        2 
  16  chr16_51692687     HCab    A    G        0      0        2 
  16  chr16_51692687     HPrz    A    G        0      0        2 
  16  chr16_51692687     ZBoe    A    G        0      0        2 
  16  chr16_51692687     ZGre    A    G        0      0        2 
  16  chr16_51692687     ZHar    A    G      0.5      1        2 
  16  chr16_51692687   Sample    A    G        0      0        2 
  16  chr16_51702778     AAsi    C    T        0      0        2 
  16  chr16_51702778     AKia    C    T        0      0        2 
  16  chr16_51702778     AOna    C    T        0      0        2 
  16  chr16_51702778     ASom    C    T        0      0        2 
  16  chr16_51702778     HCab    C    T        0      0        2 
  16  chr16_51702778     HPrz    C    T        0      0        2 
  16  chr16_51702778     ZBoe    C    T      0.5      1        2 
  16  chr16_51702778     ZGre    C    T        0      0        2 
  16  chr16_51702778     ZHar    C    T        0      0        2 
  16  chr16_51702778   Sample    C    T        0      0        2 
  16  chr16_51704627     AAsi    A    G        0      0        2 
  16  chr16_51704627     AKia    A    G        0      0        2 
  16  chr16_51704627     AOna    A    G        0      0        2 
  16  chr16_51704627     ASom    A    G        0      0        2 
  16  chr16_51704627     HCab    A    G        1      2        2 
  16  chr16_51704627     HPrz    A    G        1      2        2 
  16  chr16_51704627     ZBoe    A    G        0      0        2 
  16  chr16_51704627     ZGre    A    G        0      0        2 
  16  chr16_51704627     ZHar    A    G        0      0        2 
  16  chr16_51704627   Sample    A    G        0      0        2 
  16  chr16_51709672     AAsi    T    G        0      0        2 
  16  chr16_51709672     AKia    T    G        0      0        2 
  16  chr16_51709672     AOna    T    G        0      0        2 
  16  chr16_51709672     ASom    T    G        0      0        2 
  16  chr16_51709672     HCab    T    G        0      0        2 
  16  chr16_51709672     HPrz    T    G        0      0        2 
  16  chr16_51709672     ZBoe    T    G      0.5      1        2 
  16  chr16_51709672     ZGre    T    G        0      0        2 
  16  chr16_51709672     ZHar    T    G        0      0        2 
  16  chr16_51709672   Sample    T    G        0      0        2 
  16  chr16_51710942     AAsi    T    C        0      0        2 
  16  chr16_51710942     AKia    T    C        0      0        2 
  16  chr16_51710942     AOna    T    C        0      0        2 
  16  chr16_51710942     ASom    T    C        0      0        2 
  16  chr16_51710942     HCab    T    C        0      0        2 
  16  chr16_51710942     HPrz    T    C      0.5      1        2 
  16  chr16_51710942     ZBoe    T    C        0      0        2 
  16  chr16_51710942     ZGre    T    C        0      0        2 
  16  chr16_51710942     ZHar    T    C        0      0        2 
  16  chr16_51710942   Sample    T    C        0      0        2 
  16  chr16_51711501     AAsi    T    C        0      0        2 
  16  chr16_51711501     AKia    T    C        0      0        2 
  16  chr16_51711501     AOna    T    C        0      0        2 
  16  chr16_51711501     ASom    T    C        0      0        2 
  16  chr16_51711501     HCab    T    C        1      2        2 
  16  chr16_51711501     HPrz    T    C        1      2        2 
  16  chr16_51711501     ZBoe    T    C        0      0        2 
  16  chr16_51711501     ZGre    T    C        0      0        2 
  16  chr16_51711501     ZHar    T    C        0      0        2 
  16  chr16_51711501   Sample    T    C        0      0        2 
  16  chr16_51714997     AAsi    G    A        0      0        2 
  16  chr16_51714997     AKia    G    A        0      0        2 
  16  chr16_51714997     AOna    G    A        0      0        2 
  16  chr16_51714997     ASom    G    A        0      0        2 
  16  chr16_51714997     HCab    G    A        1      2        2 
  16  chr16_51714997     HPrz    G    A        1      2        2 
  16  chr16_51714997     ZBoe    G    A        0      0        2 
  16  chr16_51714997     ZGre    G    A        0      0        2 
  16  chr16_51714997     ZHar    G    A        0      0        2 
  16  chr16_51714997   Sample    G    A        0      0        2 
  16  chr16_51715715     AAsi    C    T        0      0        2 
  16  chr16_51715715     AKia    C    T        0      0        2 
  16  chr16_51715715     AOna    C    T        0      0        2 
  16  chr16_51715715     ASom    C    T        0      0        2 
  16  chr16_51715715     HCab    C    T        1      2        2 
  16  chr16_51715715     HPrz    C    T        1      2        2 
  16  chr16_51715715     ZBoe    C    T        0      0        2 
  16  chr16_51715715     ZGre    C    T        0      0        2 
  16  chr16_51715715     ZHar    C    T        0      0        2 
  16  chr16_51715715   Sample    C    T        0      0        2 
  16  chr16_51715961     AAsi    G    A        0      0        2 
  16  chr16_51715961     AKia    G    A        0      0        2 
  16  chr16_51715961     AOna    G    A        0      0        2 
  16  chr16_51715961     ASom    G    A        0      0        2 
  16  chr16_51715961     HCab    G    A        1      2        2 
  16  chr16_51715961     HPrz    G    A        1      2        2 
  16  chr16_51715961     ZBoe    G    A        0      0        2 
  16  chr16_51715961     ZGre    G    A        0      0        2 
  16  chr16_51715961     ZHar    G    A        0      0        2 
  16  chr16_51715961   Sample    G    A        0      0        2 
  16  chr16_51718069     AAsi    T    C        1      2        2 
  16  chr16_51718069     AKia    T    C        0      0        2 
  16  chr16_51718069     AOna    T    C        0      0        2 
  16  chr16_51718069     ASom    T    C        1      2        2 
  16  chr16_51718069     HCab    T    C        0      0        2 
  16  chr16_51718069     HPrz    T    C        0      0        2 
  16  chr16_51718069     ZBoe    T    C        0      0        2 
  16  chr16_51718069     ZGre    T    C        0      0        2 
  16  chr16_51718069     ZHar    T    C        0      0        2 
  16  chr16_51718069   Sample    T    C        1      2        2 
  16  chr16_51719353     AAsi    T    A        0      0        2 
  16  chr16_51719353     AKia    T    A        0      0        2 
  16  chr16_51719353     AOna    T    A        0      0        2 
  16  chr16_51719353     ASom    T    A        0      0        2 
  16  chr16_51719353     HCab    T    A        0      0        2 
  16  chr16_51719353     HPrz    T    A        0      0        2 
  16  chr16_51719353     ZBoe    T    A        1      2        2 
  16  chr16_51719353     ZGre    T    A        1      2        2 
  16  chr16_51719353     ZHar    T    A        0      0        2 
  16  chr16_51719353   Sample    T    A        0      0        2 
  16  chr16_51720452     AAsi    C    G        0      0        2 
  16  chr16_51720452     AKia    C    G        0      0        2 
  16  chr16_51720452     AOna    C    G        0      0        2 
  16  chr16_51720452     ASom    C    G        0      0        2 
  16  chr16_51720452     HCab    C    G        0      0        2 
  16  chr16_51720452     HPrz    C    G        0      0        2 
  16  chr16_51720452     ZBoe    C    G        0      0        2 
  16  chr16_51720452     ZGre    C    G      0.5      1        2 
  16  chr16_51720452     ZHar    C    G        0      0        2 
  16  chr16_51720452   Sample    C    G        0      0        2 
  16  chr16_51726371     AAsi    G    A        0      0        2 
  16  chr16_51726371     AKia    G    A        0      0        2 
  16  chr16_51726371     AOna    G    A        0      0        2 
  16  chr16_51726371     ASom    G    A        0      0        2 
  16  chr16_51726371     HCab    G    A      0.5      1        2 
  16  chr16_51726371     HPrz    G    A      0.5      1        2 
  16  chr16_51726371     ZBoe    G    A        0      0        2 
  16  chr16_51726371     ZGre    G    A        0      0        2 
  16  chr16_51726371     ZHar    G    A        0      0        2 
  16  chr16_51726371   Sample    G    A        0      0        2 
  16  chr16_51729798     AAsi    T    C        0      0        2 
  16  chr16_51729798     AKia    T    C        0      0        2 
  16  chr16_51729798     AOna    T    C      0.5      1        2 
  16  chr16_51729798     ASom    T    C        0      0        2 
  16  chr16_51729798     HCab    T    C        0      0        2 
  16  chr16_51729798     HPrz    T    C        0      0        2 
  16  chr16_51729798     ZBoe    T    C        0      0        2 
  16  chr16_51729798     ZGre    T    C        0      0        2 
  16  chr16_51729798     ZHar    T    C        0      0        2 
  16  chr16_51729798   Sample    T    C        0      0        2 
  16  chr16_51731780     AAsi    G    T        0      0        2 
  16  chr16_51731780     AKia    G    T        1      2        2 
  16  chr16_51731780     AOna    G    T        1      2        2 
  16  chr16_51731780     ASom    G    T        0      0        2 
  16  chr16_51731780     HCab    G    T        0      0        2 
  16  chr16_51731780     HPrz    G    T        0      0        2 
  16  chr16_51731780     ZBoe    G    T        0      0        2 
  16  chr16_51731780     ZGre    G    T        0      0        2 
  16  chr16_51731780     ZHar    G    T        0      0        2 
  16  chr16_51731780   Sample    G    T        0      0        2 
  16  chr16_51732173     AAsi    A    C        0      0        2 
  16  chr16_51732173     AKia    A    C        0      0        2 
  16  chr16_51732173     AOna    A    C        0      0        2 
  16  chr16_51732173     ASom    A    C        0      0        2 
  16  chr16_51732173     HCab    A    C        0      0        2 
  16  chr16_51732173     HPrz    A    C        0      0        2 
  16  chr16_51732173     ZBoe    A    C        1      2        2 
  16  chr16_51732173     ZGre    A    C        0      0        2 
  16  chr16_51732173     ZHar    A    C        1      2        2 
  16  chr16_51732173   Sample    A    C        0      0        2 
  16  chr16_51736800     AAsi    A    G        1      2        2 
  16  chr16_51736800     AKia    A    G        0      0        2 
  16  chr16_51736800     AOna    A    G        0      0        2 
  16  chr16_51736800     ASom    A    G        1      2        2 
  16  chr16_51736800     HCab    A    G        0      0        2 
  16  chr16_51736800     HPrz    A    G        0      0        2 
  16  chr16_51736800     ZBoe    A    G        0      0        2 
  16  chr16_51736800     ZGre    A    G        0      0        2 
  16  chr16_51736800     ZHar    A    G        0      0        2 
  16  chr16_51736800   Sample    A    G        1      2        2 
  16  chr16_51736940     AAsi    T    G        0      0        2 
  16  chr16_51736940     AKia    T    G        0      0        2 
  16  chr16_51736940     AOna    T    G        0      0        2 
  16  chr16_51736940     ASom    T    G        0      0        2 
  16  chr16_51736940     HCab    T    G        0      0        2 
  16  chr16_51736940     HPrz    T    G        0      0        2 
  16  chr16_51736940     ZBoe    T    G        0      0        2 
  16  chr16_51736940     ZGre    T    G        0      0        2 
  16  chr16_51736940     ZHar    T    G      0.5      1        2 
  16  chr16_51736940   Sample    T    G        0      0        2 
  16  chr16_51739271     AAsi    A    G        0      0        2 
  16  chr16_51739271     AKia    A    G        0      0        2 
  16  chr16_51739271     AOna    A    G        0      0        2 
  16  chr16_51739271     ASom    A    G        0      0        2 
  16  chr16_51739271     HCab    A    G      0.5      1        2 
  16  chr16_51739271     HPrz    A    G        0      0        2 
  16  chr16_51739271     ZBoe    A    G        0      0        2 
  16  chr16_51739271     ZGre    A    G        0      0        2 
  16  chr16_51739271     ZHar    A    G        0      0        2 
  16  chr16_51739271   Sample    A    G        0      0        2 
  16  chr16_51740010     AAsi    C    A        0      0        2 
  16  chr16_51740010     AKia    C    A        0      0        2 
  16  chr16_51740010     AOna    C    A        0      0        2 
  16  chr16_51740010     ASom    C    A      0.5      1        2 
  16  chr16_51740010     HCab    C    A        0      0        2 
  16  chr16_51740010     HPrz    C    A        0      0        2 
  16  chr16_51740010     ZBoe    C    A        0      0        2 
  16  chr16_51740010     ZGre    C    A        0      0        2 
  16  chr16_51740010     ZHar    C    A        0      0        2 
  16  chr16_51740010   Sample    C    A        0      0        2 
  16  chr16_51740373     AAsi    T    C        0      0        2 
  16  chr16_51740373     AKia    T    C        0      0        2 
  16  chr16_51740373     AOna    T    C        0      0        2 
  16  chr16_51740373     ASom    T    C        0      0        2 
  16  chr16_51740373     HCab    T    C        0      0        2 
  16  chr16_51740373     HPrz    T    C        0      0        2 
  16  chr16_51740373     ZBoe    T    C        0      0        2 
  16  chr16_51740373     ZGre    T    C        0      0        2 
  16  chr16_51740373     ZHar    T    C      0.5      1        2 
  16  chr16_51740373   Sample    T    C        0      0        2 
  16  chr16_51741566     AAsi    T    C        0      0        2 
  16  chr16_51741566     AKia    T    C        0      0        2 
  16  chr16_51741566     AOna    T    C        0      0        2 
  16  chr16_51741566     ASom    T    C        0      0        2 
  16  chr16_51741566     HCab    T    C        0      0        2 
  16  chr16_51741566     HPrz    T    C      0.5      1        2 
  16  chr16_51741566     ZBoe    T    C        0      0        2 
  16  chr16_51741566     ZGre    T    C        0      0        2 
  16  chr16_51741566     ZHar    T    C        0      0        2 
  16  chr16_51741566   Sample    T    C        0      0        2 
  16  chr16_51749459     AAsi    T    A        0      0        2 
  16  chr16_51749459     AKia    T    A        0      0        2 
  16  chr16_51749459     AOna    T    A        0      0        2 
  16  chr16_51749459     ASom    T    A        0      0        2 
  16  chr16_51749459     HCab    T    A        0      0        2 
  16  chr16_51749459     HPrz    T    A        0      0        2 
  16  chr16_51749459     ZBoe    T    A      0.5      1        2 
  16  chr16_51749459     ZGre    T    A        0      0        2 
  16  chr16_51749459     ZHar    T    A        0      0        2 
  16  chr16_51749459   Sample    T    A        0      0        2 
  16  chr16_51749557     AAsi    T    C        0      0        2 
  16  chr16_51749557     AKia    T    C        0      0        2 
  16  chr16_51749557     AOna    T    C        0      0        2 
  16  chr16_51749557     ASom    T    C        0      0        2 
  16  chr16_51749557     HCab    T    C        0      0        2 
  16  chr16_51749557     HPrz    T    C        0      0        2 
  16  chr16_51749557     ZBoe    T    C      0.5      1        2 
  16  chr16_51749557     ZGre    T    C        0      0        2 
  16  chr16_51749557     ZHar    T    C        0      0        2 
  16  chr16_51749557   Sample    T    C        0      0        2 
  16  chr16_51757429     AAsi    G    A        0      0        2 
  16  chr16_51757429     AKia    G    A        0      0        2 
  16  chr16_51757429     AOna    G    A        0      0        2 
  16  chr16_51757429     ASom    G    A        0      0        2 
  16  chr16_51757429     HCab    G    A      0.5      1        2 
  16  chr16_51757429     HPrz    G    A      0.5      1        2 
  16  chr16_51757429     ZBoe    G    A        0      0        2 
  16  chr16_51757429     ZGre    G    A        0      0        2 
  16  chr16_51757429     ZHar    G    A        0      0        2 
  16  chr16_51757429   Sample    G    A        0      0        2 
  16  chr16_51759620     AAsi    A    G        0      0        2 
  16  chr16_51759620     AKia    A    G        0      0        2 
  16  chr16_51759620     AOna    A    G        0      0        2 
  16  chr16_51759620     ASom    A    G        0      0        2 
  16  chr16_51759620     HCab    A    G        1      2        2 
  16  chr16_51759620     HPrz    A    G        1      2        2 
  16  chr16_51759620     ZBoe    A    G        0      0        2 
  16  chr16_51759620     ZGre    A    G        0      0        2 
  16  chr16_51759620     ZHar    A    G        0      0        2 
  16  chr16_51759620   Sample    A    G        0      0        2 
  16  chr16_51759999     AAsi    T    C        0      0        2 
  16  chr16_51759999     AKia    T    C        0      0        2 
  16  chr16_51759999     AOna    T    C        0      0        2 
  16  chr16_51759999     ASom    T    C        0      0        2 
  16  chr16_51759999     HCab    T    C        0      0        2 
  16  chr16_51759999     HPrz    T    C        0      0        2 
  16  chr16_51759999     ZBoe    T    C        0      0        2 
  16  chr16_51759999     ZGre    T    C      0.5      1        2 
  16  chr16_51759999     ZHar    T    C        0      0        2 
  16  chr16_51759999   Sample    T    C        0      0        2 
  16  chr16_51767454     AAsi    T    C      0.5      1        2 
  16  chr16_51767454     AKia    T    C        0      0        2 
  16  chr16_51767454     AOna    T    C        0      0        2 
  16  chr16_51767454     ASom    T    C        0      0        2 
  16  chr16_51767454     HCab    T    C        0      0        2 
  16  chr16_51767454     HPrz    T    C        0      0        2 
  16  chr16_51767454     ZBoe    T    C        0      0        2 
  16  chr16_51767454     ZGre    T    C        0      0        2 
  16  chr16_51767454     ZHar    T    C        0      0        2 
  16  chr16_51767454   Sample    T    C        0      0        2 
  16  chr16_51768367     AAsi    G    T        0      0        2 
  16  chr16_51768367     AKia    G    T        0      0        2 
  16  chr16_51768367     AOna    G    T        0      0        2 
  16  chr16_51768367     ASom    G    T        0      0        2 
  16  chr16_51768367     HCab    G    T        1      2        2 
  16  chr16_51768367     HPrz    G    T        1      2        2 
  16  chr16_51768367     ZBoe    G    T        0      0        2 
  16  chr16_51768367     ZGre    G    T        0      0        2 
  16  chr16_51768367     ZHar    G    T        0      0        2 
  16  chr16_51768367   Sample    G    T        0      0        2 
  16  chr16_51772908     AAsi    G    A        0      0        2 
  16  chr16_51772908     AKia    G    A        0      0        2 
  16  chr16_51772908     AOna    G    A        0      0        2 
  16  chr16_51772908     ASom    G    A        0      0        2 
  16  chr16_51772908     HCab    G    A        1      2        2 
  16  chr16_51772908     HPrz    G    A        1      2        2 
  16  chr16_51772908     ZBoe    G    A        0      0        2 
  16  chr16_51772908     ZGre    G    A        0      0        2 
  16  chr16_51772908     ZHar    G    A        0      0        2 
  16  chr16_51772908   Sample    G    A        0      0        2 
  16  chr16_51773454     AAsi    C    G        0      0        2 
  16  chr16_51773454     AKia    C    G        0      0        2 
  16  chr16_51773454     AOna    C    G        0      0        2 
  16  chr16_51773454     ASom    C    G        0      0        2 
  16  chr16_51773454     HCab    C    G        1      2        2 
  16  chr16_51773454     HPrz    C    G        1      2        2 
  16  chr16_51773454     ZBoe    C    G        0      0        2 
  16  chr16_51773454     ZGre    C    G        0      0        2 
  16  chr16_51773454     ZHar    C    G        0      0        2 
  16  chr16_51773454   Sample    C    G        0      0        2 
  16  chr16_51773563     AAsi    T    C        0      0        2 
  16  chr16_51773563     AKia    T    C        0      0        2 
  16  chr16_51773563     AOna    T    C        0      0        2 
  16  chr16_51773563     ASom    T    C        0      0        2 
  16  chr16_51773563     HCab    T    C        0      0        2 
  16  chr16_51773563     HPrz    T    C        0      0        2 
  16  chr16_51773563     ZBoe    T    C      0.5      1        2 
  16  chr16_51773563     ZGre    T    C        0      0        2 
  16  chr16_51773563     ZHar    T    C        0      0        2 
  16  chr16_51773563   Sample    T    C        0      0        2 
  16  chr16_51773777     AAsi    G    C        0      0        2 
  16  chr16_51773777     AKia    G    C        0      0        2 
  16  chr16_51773777     AOna    G    C        0      0        2 
  16  chr16_51773777     ASom    G    C        0      0        2 
  16  chr16_51773777     HCab    G    C        0      0        2 
  16  chr16_51773777     HPrz    G    C        0      0        2 
  16  chr16_51773777     ZBoe    G    C        0      0        2 
  16  chr16_51773777     ZGre    G    C      0.5      1        2 
  16  chr16_51773777     ZHar    G    C        0      0        2 
  16  chr16_51773777   Sample    G    C        0      0        2 
  16  chr16_51773806     AAsi    T    C        0      0        2 
  16  chr16_51773806     AKia    T    C        0      0        2 
  16  chr16_51773806     AOna    T    C        0      0        2 
  16  chr16_51773806     ASom    T    C        0      0        2 
  16  chr16_51773806     HCab    T    C        0      0        2 
  16  chr16_51773806     HPrz    T    C        0      0        2 
  16  chr16_51773806     ZBoe    T    C        0      0        2 
  16  chr16_51773806     ZGre    T    C        0      0        2 
  16  chr16_51773806     ZHar    T    C        1      2        2 
  16  chr16_51773806   Sample    T    C        0      0        2 
  16  chr16_51778341     AAsi    C    T        0      0        2 
  16  chr16_51778341     AKia    C    T        0      0        2 
  16  chr16_51778341     AOna    C    T        0      0        2 
  16  chr16_51778341     ASom    C    T        0      0        2 
  16  chr16_51778341     HCab    C    T        0      0        2 
  16  chr16_51778341     HPrz    C    T        0      0        2 
  16  chr16_51778341     ZBoe    C    T      0.5      1        2 
  16  chr16_51778341     ZGre    C    T        0      0        2 
  16  chr16_51778341     ZHar    C    T        0      0        2 
  16  chr16_51778341   Sample    C    T        0      0        2 
  16  chr16_51782772     AAsi    C    T        0      0        2 
  16  chr16_51782772     AKia    C    T        0      0        2 
  16  chr16_51782772     AOna    C    T        0      0        2 
  16  chr16_51782772     ASom    C    T        0      0        2 
  16  chr16_51782772     HCab    C    T        1      2        2 
  16  chr16_51782772     HPrz    C    T        1      2        2 
  16  chr16_51782772     ZBoe    C    T        0      0        2 
  16  chr16_51782772     ZGre    C    T        0      0        2 
  16  chr16_51782772     ZHar    C    T        0      0        2 
  16  chr16_51782772   Sample    C    T        0      0        2 
  16  chr16_51784365     AAsi    T    G        0      0        2 
  16  chr16_51784365     AKia    T    G        0      0        2 
  16  chr16_51784365     AOna    T    G        0      0        2 
  16  chr16_51784365     ASom    T    G        0      0        2 
  16  chr16_51784365     HCab    T    G        0      0        2 
  16  chr16_51784365     HPrz    T    G      0.5      1        2 
  16  chr16_51784365     ZBoe    T    G        0      0        2 
  16  chr16_51784365     ZGre    T    G        0      0        2 
  16  chr16_51784365     ZHar    T    G        0      0        2 
  16  chr16_51784365   Sample    T    G        0      0        2 
  16  chr16_51795043     AAsi    T    G        0      0        2 
  16  chr16_51795043     AKia    T    G        0      0        2 
  16  chr16_51795043     AOna    T    G        0      0        2 
  16  chr16_51795043     ASom    T    G        0      0        2 
  16  chr16_51795043     HCab    T    G        0      0        2 
  16  chr16_51795043     HPrz    T    G        0      0        2 
  16  chr16_51795043     ZBoe    T    G      0.5      1        2 
  16  chr16_51795043     ZGre    T    G        0      0        2 
  16  chr16_51795043     ZHar    T    G        0      0        2 
  16  chr16_51795043   Sample    T    G        0      0        2 
  16  chr16_51795620     AAsi    T    C        0      0        2 
  16  chr16_51795620     AKia    T    C        0      0        2 
  16  chr16_51795620     AOna    T    C        0      0        2 
  16  chr16_51795620     ASom    T    C        0      0        2 
  16  chr16_51795620     HCab    T    C        0      0        2 
  16  chr16_51795620     HPrz    T    C        0      0        2 
  16  chr16_51795620     ZBoe    T    C      0.5      1        2 
  16  chr16_51795620     ZGre    T    C        0      0        2 
  16  chr16_51795620     ZHar    T    C        0      0        2 
  16  chr16_51795620   Sample    T    C        0      0        2 
  16  chr16_51796944     AAsi    C    T        0      0        2 
  16  chr16_51796944     AKia    C    T        1      2        2 
  16  chr16_51796944     AOna    C    T      0.5      1        2 
  16  chr16_51796944     ASom    C    T        0      0        2 
  16  chr16_51796944     HCab    C    T        0      0        2 
  16  chr16_51796944     HPrz    C    T        0      0        2 
  16  chr16_51796944     ZBoe    C    T        0      0        2 
  16  chr16_51796944     ZGre    C    T        0      0        2 
  16  chr16_51796944     ZHar    C    T        0      0        2 
  16  chr16_51796944   Sample    C    T        0      0        2 
  16  chr16_51797862     AAsi    A    T        0      0        2 
  16  chr16_51797862     AKia    A    T        0      0        2 
  16  chr16_51797862     AOna    A    T        0      0        2 
  16  chr16_51797862     ASom    A    T        0      0        2 
  16  chr16_51797862     HCab    A    T        1      2        2 
  16  chr16_51797862     HPrz    A    T        1      2        2 
  16  chr16_51797862     ZBoe    A    T        0      0        2 
  16  chr16_51797862     ZGre    A    T        0      0        2 
  16  chr16_51797862     ZHar    A    T        0      0        2 
  16  chr16_51797862   Sample    A    T        0      0        2 
  16  chr16_51799432     AAsi    T    C        0      0        2 
  16  chr16_51799432     AKia    T    C        0      0        2 
  16  chr16_51799432     AOna    T    C        0      0        2 
  16  chr16_51799432     ASom    T    C        0      0        2 
  16  chr16_51799432     HCab    T    C      0.5      1        2 
  16  chr16_51799432     HPrz    T    C        0      0        2 
  16  chr16_51799432     ZBoe    T    C        0      0        2 
  16  chr16_51799432     ZGre    T    C        0      0        2 
  16  chr16_51799432     ZHar    T    C        0      0        2 
  16  chr16_51799432   Sample    T    C        0      0        2 
  16  chr16_51801741     AAsi    A    G        0      0        2 
  16  chr16_51801741     AKia    A    G        0      0        2 
  16  chr16_51801741     AOna    A    G        0      0        2 
  16  chr16_51801741     ASom    A    G        0      0        2 
  16  chr16_51801741     HCab    A    G        0      0        2 
  16  chr16_51801741     HPrz    A    G        0      0        2 
  16  chr16_51801741     ZBoe    A    G        1      2        2 
  16  chr16_51801741     ZGre    A    G        0      0        2 
  16  chr16_51801741     ZHar    A    G        1      2        2 
  16  chr16_51801741   Sample    A    G        0      0        2 
  16  chr16_51804668     AAsi    T    C        0      0        2 
  16  chr16_51804668     AKia    T    C        0      0        2 
  16  chr16_51804668     AOna    T    C        0      0        2 
  16  chr16_51804668     ASom    T    C        0      0        2 
  16  chr16_51804668     HCab    T    C        0      0        2 
  16  chr16_51804668     HPrz    T    C        0      0        2 
  16  chr16_51804668     ZBoe    T    C        0      0        2 
  16  chr16_51804668     ZGre    T    C        0      0        2 
  16  chr16_51804668     ZHar    T    C      0.5      1        2 
  16  chr16_51804668   Sample    T    C        0      0        2 
  16  chr16_51805499     AAsi    T    C        0      0        2 
  16  chr16_51805499     AKia    T    C        0      0        2 
  16  chr16_51805499     AOna    T    C        0      0        2 
  16  chr16_51805499     ASom    T    C        0      0        2 
  16  chr16_51805499     HCab    T    C        0      0        2 
  16  chr16_51805499     HPrz    T    C        0      0        2 
  16  chr16_51805499     ZBoe    T    C      0.5      1        2 
  16  chr16_51805499     ZGre    T    C        0      0        2 
  16  chr16_51805499     ZHar    T    C        0      0        2 
  16  chr16_51805499   Sample    T    C        0      0        2 
  16  chr16_51807653     AAsi    A    G        0      0        2 
  16  chr16_51807653     AKia    A    G        0      0        2 
  16  chr16_51807653     AOna    A    G        0      0        2 
  16  chr16_51807653     ASom    A    G      0.5      1        2 
  16  chr16_51807653     HCab    A    G        0      0        2 
  16  chr16_51807653     HPrz    A    G        0      0        2 
  16  chr16_51807653     ZBoe    A    G        0      0        2 
  16  chr16_51807653     ZGre    A    G        0      0        2 
  16  chr16_51807653     ZHar    A    G        0      0        2 
  16  chr16_51807653   Sample    A    G        0      0        2 
  16  chr16_51814495     AAsi    C    T        0      0        2 
  16  chr16_51814495     AKia    C    T        0      0        2 
  16  chr16_51814495     AOna    C    T        0      0        2 
  16  chr16_51814495     ASom    C    T        0      0        2 
  16  chr16_51814495     HCab    C    T        1      2        2 
  16  chr16_51814495     HPrz    C    T        1      2        2 
  16  chr16_51814495     ZBoe    C    T        0      0        2 
  16  chr16_51814495     ZGre    C    T        0      0        2 
  16  chr16_51814495     ZHar    C    T        0      0        2 
  16  chr16_51814495   Sample    C    T        0      0        2 
  16  chr16_51816771     AAsi    T    C        0      0        2 
  16  chr16_51816771     AKia    T    C        0      0        2 
  16  chr16_51816771     AOna    T    C        0      0        2 
  16  chr16_51816771     ASom    T    C        0      0        2 
  16  chr16_51816771     HCab    T    C        1      2        2 
  16  chr16_51816771     HPrz    T    C        1      2        2 
  16  chr16_51816771     ZBoe    T    C        0      0        2 
  16  chr16_51816771     ZGre    T    C        0      0        2 
  16  chr16_51816771     ZHar    T    C        0      0        2 
  16  chr16_51816771   Sample    T    C        0      0        2 
  16  chr16_51819047     AAsi    G    C        0      0        2 
  16  chr16_51819047     AKia    G    C        1      2        2 
  16  chr16_51819047     AOna    G    C        1      2        2 
  16  chr16_51819047     ASom    G    C        0      0        2 
  16  chr16_51819047     HCab    G    C        0      0        2 
  16  chr16_51819047     HPrz    G    C        0      0        2 
  16  chr16_51819047     ZBoe    G    C        0      0        2 
  16  chr16_51819047     ZGre    G    C        0      0        2 
  16  chr16_51819047     ZHar    G    C        0      0        2 
  16  chr16_51819047   Sample    G    C        0      0        2 
  16  chr16_51820101     AAsi    A    G      0.5      1        2 
  16  chr16_51820101     AKia    A    G        0      0        2 
  16  chr16_51820101     AOna    A    G        0      0        2 
  16  chr16_51820101     ASom    A    G        0      0        2 
  16  chr16_51820101     HCab    A    G        0      0        2 
  16  chr16_51820101     HPrz    A    G        0      0        2 
  16  chr16_51820101     ZBoe    A    G        0      0        2 
  16  chr16_51820101     ZGre    A    G        0      0        2 
  16  chr16_51820101     ZHar    A    G        0      0        2 
  16  chr16_51820101   Sample    A    G        1      2        2 
  16  chr16_51830949     AAsi    G    C        0      0        2 
  16  chr16_51830949     AKia    G    C        0      0        2 
  16  chr16_51830949     AOna    G    C        0      0        2 
  16  chr16_51830949     ASom    G    C      0.5      1        2 
  16  chr16_51830949     HCab    G    C        0      0        2 
  16  chr16_51830949     HPrz    G    C        0      0        2 
  16  chr16_51830949     ZBoe    G    C        0      0        2 
  16  chr16_51830949     ZGre    G    C        0      0        2 
  16  chr16_51830949     ZHar    G    C        0      0        2 
  16  chr16_51830949   Sample    G    C        0      0        2 
  16  chr16_51831237     AAsi    T    C        0      0        2 
  16  chr16_51831237     AKia    T    C        1      2        2 
  16  chr16_51831237     AOna    T    C        1      2        2 
  16  chr16_51831237     ASom    T    C        0      0        2 
  16  chr16_51831237     HCab    T    C        0      0        2 
  16  chr16_51831237     HPrz    T    C        0      0        2 
  16  chr16_51831237     ZBoe    T    C        0      0        2 
  16  chr16_51831237     ZGre    T    C        0      0        2 
  16  chr16_51831237     ZHar    T    C        0      0        2 
  16  chr16_51831237   Sample    T    C        0      0        2 
  16  chr16_51832493     AAsi    C    T        0      0        2 
  16  chr16_51832493     AKia    C    T        1      2        2 
  16  chr16_51832493     AOna    C    T      0.5      1        2 
  16  chr16_51832493     ASom    C    T        0      0        2 
  16  chr16_51832493     HCab    C    T        0      0        2 
  16  chr16_51832493     HPrz    C    T        0      0        2 
  16  chr16_51832493     ZBoe    C    T        0      0        2 
  16  chr16_51832493     ZGre    C    T        0      0        2 
  16  chr16_51832493     ZHar    C    T        0      0        2 
  16  chr16_51832493   Sample    C    T        0      0        2 
  16  chr16_51835903     AAsi    A    G        0      0        2 
  16  chr16_51835903     AKia    A    G        0      0        2 
  16  chr16_51835903     AOna    A    G        0      0        2 
  16  chr16_51835903     ASom    A    G        0      0        2 
  16  chr16_51835903     HCab    A    G      0.5      1        2 
  16  chr16_51835903     HPrz    A    G        0      0        2 
  16  chr16_51835903     ZBoe    A    G        0      0        2 
  16  chr16_51835903     ZGre    A    G        0      0        2 
  16  chr16_51835903     ZHar    A    G        0      0        2 
  16  chr16_51835903   Sample    A    G        0      0        2 
  16  chr16_51836989     AAsi    A    G        0      0        2 
  16  chr16_51836989     AKia    A    G        0      0        2 
  16  chr16_51836989     AOna    A    G        0      0        2 
  16  chr16_51836989     ASom    A    G      0.5      1        2 
  16  chr16_51836989     HCab    A    G        0      0        2 
  16  chr16_51836989     HPrz    A    G        0      0        2 
  16  chr16_51836989     ZBoe    A    G        0      0        2 
  16  chr16_51836989     ZGre    A    G        0      0        2 
  16  chr16_51836989     ZHar    A    G        0      0        2 
  16  chr16_51836989   Sample    A    G        0      0        2 
  16  chr16_51837691     AAsi    G    C        0      0        2 
  16  chr16_51837691     AKia    G    C        0      0        2 
  16  chr16_51837691     AOna    G    C        0      0        2 
  16  chr16_51837691     ASom    G    C        0      0        2 
  16  chr16_51837691     HCab    G    C      0.5      1        2 
  16  chr16_51837691     HPrz    G    C        0      0        2 
  16  chr16_51837691     ZBoe    G    C        0      0        2 
  16  chr16_51837691     ZGre    G    C        0      0        2 
  16  chr16_51837691     ZHar    G    C        0      0        2 
  16  chr16_51837691   Sample    G    C        0      0        2 
  16  chr16_51838748     AAsi    G    A        0      0        2 
  16  chr16_51838748     AKia    G    A        0      0        2 
  16  chr16_51838748     AOna    G    A        0      0        2 
  16  chr16_51838748     ASom    G    A        0      0        2 
  16  chr16_51838748     HCab    G    A        1      2        2 
  16  chr16_51838748     HPrz    G    A        1      2        2 
  16  chr16_51838748     ZBoe    G    A        0      0        2 
  16  chr16_51838748     ZGre    G    A        0      0        2 
  16  chr16_51838748     ZHar    G    A        0      0        2 
  16  chr16_51838748   Sample    G    A        0      0        2 
  16  chr16_51839248     AAsi    T    G        0      0        2 
  16  chr16_51839248     AKia    T    G        0      0        2 
  16  chr16_51839248     AOna    T    G        0      0        2 
  16  chr16_51839248     ASom    T    G        0      0        2 
  16  chr16_51839248     HCab    T    G        0      0        2 
  16  chr16_51839248     HPrz    T    G      0.5      1        2 
  16  chr16_51839248     ZBoe    T    G        0      0        2 
  16  chr16_51839248     ZGre    T    G        0      0        2 
  16  chr16_51839248     ZHar    T    G        0      0        2 
  16  chr16_51839248   Sample    T    G        0      0        2 
  16  chr16_51847214     AAsi    T    C        0      0        2 
  16  chr16_51847214     AKia    T    C        0      0        2 
  16  chr16_51847214     AOna    T    C        0      0        2 
  16  chr16_51847214     ASom    T    C        0      0        2 
  16  chr16_51847214     HCab    T    C        1      2        2 
  16  chr16_51847214     HPrz    T    C        1      2        2 
  16  chr16_51847214     ZBoe    T    C        0      0        2 
  16  chr16_51847214     ZGre    T    C        0      0        2 
  16  chr16_51847214     ZHar    T    C        0      0        2 
  16  chr16_51847214   Sample    T    C        0      0        2 
  16  chr16_51849388     AAsi    A    G      0.5      1        2 
  16  chr16_51849388     AKia    A    G        0      0        2 
  16  chr16_51849388     AOna    A    G        0      0        2 
  16  chr16_51849388     ASom    A    G        0      0        2 
  16  chr16_51849388     HCab    A    G        0      0        2 
  16  chr16_51849388     HPrz    A    G        0      0        2 
  16  chr16_51849388     ZBoe    A    G        0      0        2 
  16  chr16_51849388     ZGre    A    G        0      0        2 
  16  chr16_51849388     ZHar    A    G        0      0        2 
  16  chr16_51849388   Sample    A    G        0      0        2 
  16  chr16_51851423     AAsi    C    T        0      0        2 
  16  chr16_51851423     AKia    C    T        0      0        2 
  16  chr16_51851423     AOna    C    T        0      0        2 
  16  chr16_51851423     ASom    C    T        0      0        2 
  16  chr16_51851423     HCab    C    T      0.5      1        2 
  16  chr16_51851423     HPrz    C    T        0      0        2 
  16  chr16_51851423     ZBoe    C    T        0      0        2 
  16  chr16_51851423     ZGre    C    T        0      0        2 
  16  chr16_51851423     ZHar    C    T        0      0        2 
  16  chr16_51851423   Sample    C    T        0      0        2 
  16  chr16_51857841     AAsi    T    C        0      0        2 
  16  chr16_51857841     AKia    T    C        0      0        2 
  16  chr16_51857841     AOna    T    C      0.5      1        2 
  16  chr16_51857841     ASom    T    C        0      0        2 
  16  chr16_51857841     HCab    T    C        0      0        2 
  16  chr16_51857841     HPrz    T    C        0      0        2 
  16  chr16_51857841     ZBoe    T    C        0      0        2 
  16  chr16_51857841     ZGre    T    C        0      0        2 
  16  chr16_51857841     ZHar    T    C        0      0        2 
  16  chr16_51857841   Sample    T    C        0      0        2 
  16  chr16_51880980     AAsi    C    A        0      0        2 
  16  chr16_51880980     AKia    C    A        0      0        2 
  16  chr16_51880980     AOna    C    A        0      0        2 
  16  chr16_51880980     ASom    C    A        0      0        2 
  16  chr16_51880980     HCab    C    A        0      0        2 
  16  chr16_51880980     HPrz    C    A        0      0        2 
  16  chr16_51880980     ZBoe    C    A        0      0        2 
  16  chr16_51880980     ZGre    C    A        1      2        2 
  16  chr16_51880980     ZHar    C    A        0      0        2 
  16  chr16_51880980   Sample    C    A        0      0        2 
  16  chr16_51881561     AAsi    T    C        0      0        2 
  16  chr16_51881561     AKia    T    C        0      0        2 
  16  chr16_51881561     AOna    T    C        0      0        2 
  16  chr16_51881561     ASom    T    C        0      0        2 
  16  chr16_51881561     HCab    T    C        1      2        2 
  16  chr16_51881561     HPrz    T    C        1      2        2 
  16  chr16_51881561     ZBoe    T    C        0      0        2 
  16  chr16_51881561     ZGre    T    C        0      0        2 
  16  chr16_51881561     ZHar    T    C        0      0        2 
  16  chr16_51881561   Sample    T    C        0      0        2 
  16  chr16_51895351     AAsi    C    T        0      0        2 
  16  chr16_51895351     AKia    C    T        0      0        2 
  16  chr16_51895351     AOna    C    T        0      0        2 
  16  chr16_51895351     ASom    C    T        0      0        2 
  16  chr16_51895351     HCab    C    T        1      2        2 
  16  chr16_51895351     HPrz    C    T        1      2        2 
  16  chr16_51895351     ZBoe    C    T        0      0        2 
  16  chr16_51895351     ZGre    C    T        0      0        2 
  16  chr16_51895351     ZHar    C    T        0      0        2 
  16  chr16_51895351   Sample    C    T        0      0        2 
  16  chr16_51900462     AAsi    A    G        0      0        2 
  16  chr16_51900462     AKia    A    G        0      0        2 
  16  chr16_51900462     AOna    A    G        0      0        2 
  16  chr16_51900462     ASom    A    G        0      0        2 
  16  chr16_51900462     HCab    A    G        1      2        2 
  16  chr16_51900462     HPrz    A    G        1      2        2 
  16  chr16_51900462     ZBoe    A    G        0      0        2 
  16  chr16_51900462     ZGre    A    G        0      0        2 
  16  chr16_51900462     ZHar    A    G        0      0        2 
  16  chr16_51900462   Sample    A    G        0      0        2 
  16  chr16_51902884     AAsi    C    T        0      0        2 
  16  chr16_51902884     AKia    C    T        1      2        2 
  16  chr16_51902884     AOna    C    T        1      2        2 
  16  chr16_51902884     ASom    C    T        0      0        2 
  16  chr16_51902884     HCab    C    T        0      0        2 
  16  chr16_51902884     HPrz    C    T        0      0        2 
  16  chr16_51902884     ZBoe    C    T        0      0        2 
  16  chr16_51902884     ZGre    C    T        0      0        2 
  16  chr16_51902884     ZHar    C    T        0      0        2 
  16  chr16_51902884   Sample    C    T        0      0        2 
  16  chr16_51910197     AAsi    T    C        0      0        2 
  16  chr16_51910197     AKia    T    C        0      0        2 
  16  chr16_51910197     AOna    T    C        0      0        2 
  16  chr16_51910197     ASom    T    C        0      0        2 
  16  chr16_51910197     HCab    T    C        1      2        2 
  16  chr16_51910197     HPrz    T    C        1      2        2 
  16  chr16_51910197     ZBoe    T    C        0      0        2 
  16  chr16_51910197     ZGre    T    C        0      0        2 
  16  chr16_51910197     ZHar    T    C        0      0        2 
  16  chr16_51910197   Sample    T    C        0      0        2 
  16  chr16_51912187     AAsi    G    A        0      0        2 
  16  chr16_51912187     AKia    G    A        0      0        2 
  16  chr16_51912187     AOna    G    A        0      0        2 
  16  chr16_51912187     ASom    G    A        1      2        2 
  16  chr16_51912187     HCab    G    A        0      0        2 
  16  chr16_51912187     HPrz    G    A        0      0        2 
  16  chr16_51912187     ZBoe    G    A        0      0        2 
  16  chr16_51912187     ZGre    G    A        0      0        2 
  16  chr16_51912187     ZHar    G    A        0      0        2 
  16  chr16_51912187   Sample    G    A        0      0        2 
  16  chr16_51913613     AAsi    G    T        0      0        2 
  16  chr16_51913613     AKia    G    T        0      0        2 
  16  chr16_51913613     AOna    G    T        0      0        2 
  16  chr16_51913613     ASom    G    T        0      0        2 
  16  chr16_51913613     HCab    G    T      0.5      1        2 
  16  chr16_51913613     HPrz    G    T      0.5      1        2 
  16  chr16_51913613     ZBoe    G    T        0      0        2 
  16  chr16_51913613     ZGre    G    T        0      0        2 
  16  chr16_51913613     ZHar    G    T        0      0        2 
  16  chr16_51913613   Sample    G    T        0      0        2 
  16  chr16_51925511     AAsi    G    C        0      0        2 
  16  chr16_51925511     AKia    G    C        0      0        2 
  16  chr16_51925511     AOna    G    C      0.5      1        2 
  16  chr16_51925511     ASom    G    C        0      0        2 
  16  chr16_51925511     HCab    G    C        0      0        2 
  16  chr16_51925511     HPrz    G    C        0      0        2 
  16  chr16_51925511     ZBoe    G    C        0      0        2 
  16  chr16_51925511     ZGre    G    C        0      0        2 
  16  chr16_51925511     ZHar    G    C        0      0        2 
  16  chr16_51925511   Sample    G    C        0      0        2 
  16  chr16_51927417     AAsi    T    C        0      0        2 
  16  chr16_51927417     AKia    T    C        0      0        2 
  16  chr16_51927417     AOna    T    C        0      0        2 
  16  chr16_51927417     ASom    T    C        0      0        2 
  16  chr16_51927417     HCab    T    C        0      0        2 
  16  chr16_51927417     HPrz    T    C        0      0        2 
  16  chr16_51927417     ZBoe    T    C      0.5      1        2 
  16  chr16_51927417     ZGre    T    C        0      0        2 
  16  chr16_51927417     ZHar    T    C        0      0        2 
  16  chr16_51927417   Sample    T    C        0      0        2 
  16  chr16_51930878     AAsi    T    C        0      0        2 
  16  chr16_51930878     AKia    T    C        0      0        2 
  16  chr16_51930878     AOna    T    C        0      0        2 
  16  chr16_51930878     ASom    T    C        0      0        2 
  16  chr16_51930878     HCab    T    C        0      0        2 
  16  chr16_51930878     HPrz    T    C        0      0        2 
  16  chr16_51930878     ZBoe    T    C        0      0        2 
  16  chr16_51930878     ZGre    T    C        1      2        2 
  16  chr16_51930878     ZHar    T    C        0      0        2 
  16  chr16_51930878   Sample    T    C        0      0        2 
  16  chr16_51941732     AAsi    G    T        0      0        2 
  16  chr16_51941732     AKia    G    T        1      2        2 
  16  chr16_51941732     AOna    G    T        1      2        2 
  16  chr16_51941732     ASom    G    T        0      0        2 
  16  chr16_51941732     HCab    G    T        1      2        2 
  16  chr16_51941732     HPrz    G    T        1      2        2 
  16  chr16_51941732     ZBoe    G    T        0      0        2 
  16  chr16_51941732     ZGre    G    T        0      0        2 
  16  chr16_51941732     ZHar    G    T        0      0        2 
  16  chr16_51941732   Sample    G    T        0      0        2 
  16  chr16_51943814     AAsi    A    G        0      0        2 
  16  chr16_51943814     AKia    A    G        1      2        2 
  16  chr16_51943814     AOna    A    G      0.5      1        2 
  16  chr16_51943814     ASom    A    G        0      0        2 
  16  chr16_51943814     HCab    A    G        0      0        2 
  16  chr16_51943814     HPrz    A    G        0      0        2 
  16  chr16_51943814     ZBoe    A    G        0      0        2 
  16  chr16_51943814     ZGre    A    G        0      0        2 
  16  chr16_51943814     ZHar    A    G        0      0        2 
  16  chr16_51943814   Sample    A    G        0      0        2 
  16  chr16_51956664     AAsi    G    T        0      0        2 
  16  chr16_51956664     AKia    G    T        0      0        2 
  16  chr16_51956664     AOna    G    T        0      0        2 
  16  chr16_51956664     ASom    G    T        0      0        2 
  16  chr16_51956664     HCab    G    T        0      0        2 
  16  chr16_51956664     HPrz    G    T        0      0        2 
  16  chr16_51956664     ZBoe    G    T      0.5      1        2 
  16  chr16_51956664     ZGre    G    T        0      0        2 
  16  chr16_51956664     ZHar    G    T        0      0        2 
  16  chr16_51956664   Sample    G    T        0      0        2 
  16  chr16_51960882     AAsi    A    C        0      0        2 
  16  chr16_51960882     AKia    A    C        0      0        2 
  16  chr16_51960882     AOna    A    C        0      0        2 
  16  chr16_51960882     ASom    A    C        0      0        2 
  16  chr16_51960882     HCab    A    C        1      2        2 
  16  chr16_51960882     HPrz    A    C        1      2        2 
  16  chr16_51960882     ZBoe    A    C        0      0        2 
  16  chr16_51960882     ZGre    A    C        0      0        2 
  16  chr16_51960882     ZHar    A    C        0      0        2 
  16  chr16_51960882   Sample    A    C        0      0        2 
  16  chr16_51964093     AAsi    T    C        1      2        2 
  16  chr16_51964093     AKia    T    C        0      0        2 
  16  chr16_51964093     AOna    T    C        0      0        2 
  16  chr16_51964093     ASom    T    C        1      2        2 
  16  chr16_51964093     HCab    T    C        0      0        2 
  16  chr16_51964093     HPrz    T    C        0      0        2 
  16  chr16_51964093     ZBoe    T    C        0      0        2 
  16  chr16_51964093     ZGre    T    C        0      0        2 
  16  chr16_51964093     ZHar    T    C        0      0        2 
  16  chr16_51964093   Sample    T    C        1      2        2 
  16  chr16_51964129     AAsi    C    T        1      2        2 
  16  chr16_51964129     AKia    C    T        0      0        2 
  16  chr16_51964129     AOna    C    T        0      0        2 
  16  chr16_51964129     ASom    C    T        1      2        2 
  16  chr16_51964129     HCab    C    T        1      2        2 
  16  chr16_51964129     HPrz    C    T        1      2        2 
  16  chr16_51964129     ZBoe    C    T        0      0        2 
  16  chr16_51964129     ZGre    C    T        0      0        2 
  16  chr16_51964129     ZHar    C    T        0      0        2 
  16  chr16_51964129   Sample    C    T        1      2        2 
  16  chr16_51965843     AAsi    T    C        1      2        2 
  16  chr16_51965843     AKia    T    C        0      0        2 
  16  chr16_51965843     AOna    T    C        0      0        2 
  16  chr16_51965843     ASom    T    C        1      2        2 
  16  chr16_51965843     HCab    T    C        1      2        2 
  16  chr16_51965843     HPrz    T    C        1      2        2 
  16  chr16_51965843     ZBoe    T    C        0      0        2 
  16  chr16_51965843     ZGre    T    C        0      0        2 
  16  chr16_51965843     ZHar    T    C        0      0        2 
  16  chr16_51965843   Sample    T    C        1      2        2 
  16  chr16_51967616     AAsi    T    C        0      0        2 
  16  chr16_51967616     AKia    T    C        0      0        2 
  16  chr16_51967616     AOna    T    C        0      0        2 
  16  chr16_51967616     ASom    T    C        0      0        2 
  16  chr16_51967616     HCab    T    C        0      0        2 
  16  chr16_51967616     HPrz    T    C        0      0        2 
  16  chr16_51967616     ZBoe    T    C        0      0        2 
  16  chr16_51967616     ZGre    T    C      0.5      1        2 
  16  chr16_51967616     ZHar    T    C        0      0        2 
  16  chr16_51967616   Sample    T    C        0      0        2 
  16  chr16_51967956     AAsi    T    C        0      0        2 
  16  chr16_51967956     AKia    T    C        0      0        2 
  16  chr16_51967956     AOna    T    C        0      0        2 
  16  chr16_51967956     ASom    T    C        0      0        2 
  16  chr16_51967956     HCab    T    C        1      2        2 
  16  chr16_51967956     HPrz    T    C        1      2        2 
  16  chr16_51967956     ZBoe    T    C        0      0        2 
  16  chr16_51967956     ZGre    T    C        0      0        2 
  16  chr16_51967956     ZHar    T    C        0      0        2 
  16  chr16_51967956   Sample    T    C        0      0        2 
  16  chr16_51968669     AAsi    A    G        0      0        2 
  16  chr16_51968669     AKia    A    G        0      0        2 
  16  chr16_51968669     AOna    A    G        0      0        2 
  16  chr16_51968669     ASom    A    G        0      0        2 
  16  chr16_51968669     HCab    A    G        1      2        2 
  16  chr16_51968669     HPrz    A    G        1      2        2 
  16  chr16_51968669     ZBoe    A    G        0      0        2 
  16  chr16_51968669     ZGre    A    G        0      0        2 
  16  chr16_51968669     ZHar    A    G        0      0        2 
  16  chr16_51968669   Sample    A    G        0      0        2 
  16  chr16_51969805     AAsi    T    C        0      0        2 
  16  chr16_51969805     AKia    T    C        1      2        2 
  16  chr16_51969805     AOna    T    C        1      2        2 
  16  chr16_51969805     ASom    T    C        0      0        2 
  16  chr16_51969805     HCab    T    C        0      0        2 
  16  chr16_51969805     HPrz    T    C        0      0        2 
  16  chr16_51969805     ZBoe    T    C        0      0        2 
  16  chr16_51969805     ZGre    T    C        0      0        2 
  16  chr16_51969805     ZHar    T    C        0      0        2 
  16  chr16_51969805   Sample    T    C        0      0        2 
  16  chr16_51979178     AAsi    A    G        0      0        2 
  16  chr16_51979178     AKia    A    G        0      0        2 
  16  chr16_51979178     AOna    A    G        0      0        2 
  16  chr16_51979178     ASom    A    G        0      0        2 
  16  chr16_51979178     HCab    A    G        1      2        2 
  16  chr16_51979178     HPrz    A    G        1      2        2 
  16  chr16_51979178     ZBoe    A    G        0      0        2 
  16  chr16_51979178     ZGre    A    G        0      0        2 
  16  chr16_51979178     ZHar    A    G        0      0        2 
  16  chr16_51979178   Sample    A    G        0      0        2 
  16  chr16_51980766     AAsi    G    A        0      0        2 
  16  chr16_51980766     AKia    G    A        0      0        2 
  16  chr16_51980766     AOna    G    A        0      0        2 
  16  chr16_51980766     ASom    G    A        0      0        2 
  16  chr16_51980766     HCab    G    A        1      2        2 
  16  chr16_51980766     HPrz    G    A        1      2        2 
  16  chr16_51980766     ZBoe    G    A        0      0        2 
  16  chr16_51980766     ZGre    G    A        0      0        2 
  16  chr16_51980766     ZHar    G    A        0      0        2 
  16  chr16_51980766   Sample    G    A        0      0        2 
  16  chr16_51989630     AAsi    C    T        0      0        2 
  16  chr16_51989630     AKia    C    T        0      0        2 
  16  chr16_51989630     AOna    C    T        0      0        2 
  16  chr16_51989630     ASom    C    T        0      0        2 
  16  chr16_51989630     HCab    C    T        1      2        2 
  16  chr16_51989630     HPrz    C    T        1      2        2 
  16  chr16_51989630     ZBoe    C    T        0      0        2 
  16  chr16_51989630     ZGre    C    T        0      0        2 
  16  chr16_51989630     ZHar    C    T        0      0        2 
  16  chr16_51989630   Sample    C    T        0      0        2 
  16  chr16_51990563     AAsi    A    G        0      0        2 
  16  chr16_51990563     AKia    A    G        0      0        2 
  16  chr16_51990563     AOna    A    G        0      0        2 
  16  chr16_51990563     ASom    A    G        0      0        2 
  16  chr16_51990563     HCab    A    G        0      0        2 
  16  chr16_51990563     HPrz    A    G        0      0        2 
  16  chr16_51990563     ZBoe    A    G        0      0        2 
  16  chr16_51990563     ZGre    A    G      0.5      1        2 
  16  chr16_51990563     ZHar    A    G        0      0        2 
  16  chr16_51990563   Sample    A    G        0      0        2 
  16  chr16_51991615     AAsi    C    G        0      0        2 
  16  chr16_51991615     AKia    C    G        0      0        2 
  16  chr16_51991615     AOna    C    G        0      0        2 
  16  chr16_51991615     ASom    C    G        0      0        2 
  16  chr16_51991615     HCab    C    G        0      0        2 
  16  chr16_51991615     HPrz    C    G        0      0        2 
  16  chr16_51991615     ZBoe    C    G        0      0        2 
  16  chr16_51991615     ZGre    C    G        0      0        2 
  16  chr16_51991615     ZHar    C    G      0.5      1        2 
  16  chr16_51991615   Sample    C    G        0      0        2 
  16  chr16_51991948     AAsi    C    A        1      2        2 
  16  chr16_51991948     AKia    C    A        0      0        2 
  16  chr16_51991948     AOna    C    A        0      0        2 
  16  chr16_51991948     ASom    C    A        1      2        2 
  16  chr16_51991948     HCab    C    A        0      0        2 
  16  chr16_51991948     HPrz    C    A        0      0        2 
  16  chr16_51991948     ZBoe    C    A        0      0        2 
  16  chr16_51991948     ZGre    C    A        0      0        2 
  16  chr16_51991948     ZHar    C    A        0      0        2 
  16  chr16_51991948   Sample    C    A        1      2        2 
  16  chr16_51993191     AAsi    C    G        0      0        2 
  16  chr16_51993191     AKia    C    G        0      0        2 
  16  chr16_51993191     AOna    C    G        0      0        2 
  16  chr16_51993191     ASom    C    G        0      0        2 
  16  chr16_51993191     HCab    C    G        1      2        2 
  16  chr16_51993191     HPrz    C    G        1      2        2 
  16  chr16_51993191     ZBoe    C    G        0      0        2 
  16  chr16_51993191     ZGre    C    G        0      0        2 
  16  chr16_51993191     ZHar    C    G        0      0        2 
  16  chr16_51993191   Sample    C    G        0      0        2 
  16  chr16_51993741     AAsi    A    G        0      0        2 
  16  chr16_51993741     AKia    A    G        0      0        2 
  16  chr16_51993741     AOna    A    G        0      0        2 
  16  chr16_51993741     ASom    A    G        0      0        2 
  16  chr16_51993741     HCab    A    G        0      0        2 
  16  chr16_51993741     HPrz    A    G        0      0        2 
  16  chr16_51993741     ZBoe    A    G        1      2        2 
  16  chr16_51993741     ZGre    A    G        0      0        2 
  16  chr16_51993741     ZHar    A    G        0      0        2 
  16  chr16_51993741   Sample    A    G        0      0        2 
  16  chr16_51996475     AAsi    G    C        0      0        2 
  16  chr16_51996475     AKia    G    C        0      0        2 
  16  chr16_51996475     AOna    G    C        0      0        2 
  16  chr16_51996475     ASom    G    C        0      0        2 
  16  chr16_51996475     HCab    G    C        0      0        2 
  16  chr16_51996475     HPrz    G    C        0      0        2 
  16  chr16_51996475     ZBoe    G    C        0      0        2 
  16  chr16_51996475     ZGre    G    C        0      0        2 
  16  chr16_51996475     ZHar    G    C      0.5      1        2 
  16  chr16_51996475   Sample    G    C        0      0        2 
  16  chr16_51998703     AAsi    A    G        0      0        2 
  16  chr16_51998703     AKia    A    G        0      0        2 
  16  chr16_51998703     AOna    A    G        0      0        2 
  16  chr16_51998703     ASom    A    G        0      0        2 
  16  chr16_51998703     HCab    A    G        1      2        2 
  16  chr16_51998703     HPrz    A    G        1      2        2 
  16  chr16_51998703     ZBoe    A    G        0      0        2 
  16  chr16_51998703     ZGre    A    G        0      0        2 
  16  chr16_51998703     ZHar    A    G        0      0        2 
  16  chr16_51998703   Sample    A    G        0      0        2 
  16  chr16_52000224     AAsi    C    T        0      0        2 
  16  chr16_52000224     AKia    C    T        0      0        2 
  16  chr16_52000224     AOna    C    T        0      0        2 
  16  chr16_52000224     ASom    C    T        0      0        2 
  16  chr16_52000224     HCab    C    T        0      0        2 
  16  chr16_52000224     HPrz    C    T        1      2        2 
  16  chr16_52000224     ZBoe    C    T        0      0        2 
  16  chr16_52000224     ZGre    C    T        0      0        2 
  16  chr16_52000224     ZHar    C    T        0      0        2 
  16  chr16_52000224   Sample    C    T        0      0        2 
  16  chr16_52011136     AAsi    A    G        0      0        2 
  16  chr16_52011136     AKia    A    G        0      0        2 
  16  chr16_52011136     AOna    A    G      0.5      1        2 
  16  chr16_52011136     ASom    A    G        0      0        2 
  16  chr16_52011136     HCab    A    G        0      0        2 
  16  chr16_52011136     HPrz    A    G        0      0        2 
  16  chr16_52011136     ZBoe    A    G        0      0        2 
  16  chr16_52011136     ZGre    A    G        0      0        2 
  16  chr16_52011136     ZHar    A    G        0      0        2 
  16  chr16_52011136   Sample    A    G        0      0        2 
  16  chr16_52011998     AAsi    G    T        0      0        2 
  16  chr16_52011998     AKia    G    T        0      0        2 
  16  chr16_52011998     AOna    G    T        0      0        2 
  16  chr16_52011998     ASom    G    T        0      0        2 
  16  chr16_52011998     HCab    G    T        0      0        2 
  16  chr16_52011998     HPrz    G    T        0      0        2 
  16  chr16_52011998     ZBoe    G    T        0      0        2 
  16  chr16_52011998     ZGre    G    T        1      2        2 
  16  chr16_52011998     ZHar    G    T        0      0        2 
  16  chr16_52011998   Sample    G    T        0      0        2 
  16  chr16_52023897     AAsi    G    C        0      0        2 
  16  chr16_52023897     AKia    G    C        0      0        2 
  16  chr16_52023897     AOna    G    C        0      0        2 
  16  chr16_52023897     ASom    G    C        0      0        2 
  16  chr16_52023897     HCab    G    C      0.5      1        2 
  16  chr16_52023897     HPrz    G    C        0      0        2 
  16  chr16_52023897     ZBoe    G    C        0      0        2 
  16  chr16_52023897     ZGre    G    C        0      0        2 
  16  chr16_52023897     ZHar    G    C        0      0        2 
  16  chr16_52023897   Sample    G    C        0      0        2 
  16  chr16_52037036     AAsi    T    C        0      0        2 
  16  chr16_52037036     AKia    T    C        0      0        2 
  16  chr16_52037036     AOna    T    C        0      0        2 
  16  chr16_52037036     ASom    T    C        0      0        2 
  16  chr16_52037036     HCab    T    C        1      2        2 
  16  chr16_52037036     HPrz    T    C        1      2        2 
  16  chr16_52037036     ZBoe    T    C        0      0        2 
  16  chr16_52037036     ZGre    T    C        0      0        2 
  16  chr16_52037036     ZHar    T    C        0      0        2 
  16  chr16_52037036   Sample    T    C        1      2        2 
  16  chr16_52039245     AAsi    T    C      0.5      1        2 
  16  chr16_52039245     AKia    T    C        0      0        2 
  16  chr16_52039245     AOna    T    C        0      0        2 
  16  chr16_52039245     ASom    T    C        0      0        2 
  16  chr16_52039245     HCab    T    C        0      0        2 
  16  chr16_52039245     HPrz    T    C        0      0        2 
  16  chr16_52039245     ZBoe    T    C        0      0        2 
  16  chr16_52039245     ZGre    T    C        0      0        2 
  16  chr16_52039245     ZHar    T    C        0      0        2 
  16  chr16_52039245   Sample    T    C        0      0        2 
  16  chr16_52041820     AAsi    G    C        0      0        2 
  16  chr16_52041820     AKia    G    C        1      2        2 
  16  chr16_52041820     AOna    G    C        0      0        2 
  16  chr16_52041820     ASom    G    C        0      0        2 
  16  chr16_52041820     HCab    G    C        0      0        2 
  16  chr16_52041820     HPrz    G    C        0      0        2 
  16  chr16_52041820     ZBoe    G    C        0      0        2 
  16  chr16_52041820     ZGre    G    C        0      0        2 
  16  chr16_52041820     ZHar    G    C        0      0        2 
  16  chr16_52041820   Sample    G    C        0      0        2 
  16  chr16_52046883     AAsi    C    G        0      0        2 
  16  chr16_52046883     AKia    C    G        0      0        2 
  16  chr16_52046883     AOna    C    G        0      0        2 
  16  chr16_52046883     ASom    C    G        0      0        2 
  16  chr16_52046883     HCab    C    G      0.5      1        2 
  16  chr16_52046883     HPrz    C    G      0.5      1        2 
  16  chr16_52046883     ZBoe    C    G        0      0        2 
  16  chr16_52046883     ZGre    C    G        0      0        2 
  16  chr16_52046883     ZHar    C    G        0      0        2 
  16  chr16_52046883   Sample    C    G        0      0        2 
  16  chr16_52049785     AAsi    G    T        0      0        2 
  16  chr16_52049785     AKia    G    T        1      2        2 
  16  chr16_52049785     AOna    G    T      0.5      1        2 
  16  chr16_52049785     ASom    G    T        0      0        2 
  16  chr16_52049785     HCab    G    T        0      0        2 
  16  chr16_52049785     HPrz    G    T        0      0        2 
  16  chr16_52049785     ZBoe    G    T        0      0        2 
  16  chr16_52049785     ZGre    G    T        0      0        2 
  16  chr16_52049785     ZHar    G    T        0      0        2 
  16  chr16_52049785   Sample    G    T        0      0        2 
  16  chr16_52050031     AAsi    T    C        0      0        2 
  16  chr16_52050031     AKia    T    C        0      0        2 
  16  chr16_52050031     AOna    T    C      0.5      1        2 
  16  chr16_52050031     ASom    T    C        0      0        2 
  16  chr16_52050031     HCab    T    C        0      0        2 
  16  chr16_52050031     HPrz    T    C        0      0        2 
  16  chr16_52050031     ZBoe    T    C        0      0        2 
  16  chr16_52050031     ZGre    T    C        0      0        2 
  16  chr16_52050031     ZHar    T    C        0      0        2 
  16  chr16_52050031   Sample    T    C        0      0        2 
  16  chr16_52059945     AAsi    T    C        0      0        2 
  16  chr16_52059945     AKia    T    C        0      0        2 
  16  chr16_52059945     AOna    T    C        0      0        2 
  16  chr16_52059945     ASom    T    C        0      0        2 
  16  chr16_52059945     HCab    T    C        1      2        2 
  16  chr16_52059945     HPrz    T    C        1      2        2 
  16  chr16_52059945     ZBoe    T    C        0      0        2 
  16  chr16_52059945     ZGre    T    C        0      0        2 
  16  chr16_52059945     ZHar    T    C        0      0        2 
  16  chr16_52059945   Sample    T    C        0      0        2 
  16  chr16_52065367     AAsi    G    T        0      0        2 
  16  chr16_52065367     AKia    G    T        0      0        2 
  16  chr16_52065367     AOna    G    T        0      0        2 
  16  chr16_52065367     ASom    G    T        0      0        2 
  16  chr16_52065367     HCab    G    T        0      0        2 
  16  chr16_52065367     HPrz    G    T      0.5      1        2 
  16  chr16_52065367     ZBoe    G    T        0      0        2 
  16  chr16_52065367     ZGre    G    T        0      0        2 
  16  chr16_52065367     ZHar    G    T        0      0        2 
  16  chr16_52065367   Sample    G    T        0      0        2 
  16  chr16_52077468     AAsi    A    G        0      0        2 
  16  chr16_52077468     AKia    A    G        0      0        2 
  16  chr16_52077468     AOna    A    G        0      0        2 
  16  chr16_52077468     ASom    A    G        0      0        2 
  16  chr16_52077468     HCab    A    G        1      2        2 
  16  chr16_52077468     HPrz    A    G        1      2        2 
  16  chr16_52077468     ZBoe    A    G        0      0        2 
  16  chr16_52077468     ZGre    A    G        0      0        2 
  16  chr16_52077468     ZHar    A    G        0      0        2 
  16  chr16_52077468   Sample    A    G        0      0        2 
  16  chr16_52081918     AAsi    C    A        0      0        2 
  16  chr16_52081918     AKia    C    A        0      0        2 
  16  chr16_52081918     AOna    C    A        0      0        2 
  16  chr16_52081918     ASom    C    A        0      0        2 
  16  chr16_52081918     HCab    C    A        0      0        2 
  16  chr16_52081918     HPrz    C    A        0      0        2 
  16  chr16_52081918     ZBoe    C    A        1      2        2 
  16  chr16_52081918     ZGre    C    A        0      0        2 
  16  chr16_52081918     ZHar    C    A        0      0        2 
  16  chr16_52081918   Sample    C    A        0      0        2 
  16  chr16_52094558     AAsi    G    A        0      0        2 
  16  chr16_52094558     AKia    G    A        0      0        2 
  16  chr16_52094558     AOna    G    A        0      0        2 
  16  chr16_52094558     ASom    G    A        0      0        2 
  16  chr16_52094558     HCab    G    A        0      0        2 
  16  chr16_52094558     HPrz    G    A        0      0        2 
  16  chr16_52094558     ZBoe    G    A        0      0        2 
  16  chr16_52094558     ZGre    G    A        0      0        2 
  16  chr16_52094558     ZHar    G    A      0.5      1        2 
  16  chr16_52094558   Sample    G    A        0      0        2 
  16  chr16_52102573     AAsi    A    G        0      0        2 
  16  chr16_52102573     AKia    A    G        0      0        2 
  16  chr16_52102573     AOna    A    G        0      0        2 
  16  chr16_52102573     ASom    A    G        0      0        2 
  16  chr16_52102573     HCab    A    G        0      0        2 
  16  chr16_52102573     HPrz    A    G        0      0        2 
  16  chr16_52102573     ZBoe    A    G        0      0        2 
  16  chr16_52102573     ZGre    A    G      0.5      1        2 
  16  chr16_52102573     ZHar    A    G        0      0        2 
  16  chr16_52102573   Sample    A    G        0      0        2 
  16  chr16_52103423     AAsi    A    C        0      0        2 
  16  chr16_52103423     AKia    A    C        0      0        2 
  16  chr16_52103423     AOna    A    C        0      0        2 
  16  chr16_52103423     ASom    A    C        0      0        2 
  16  chr16_52103423     HCab    A    C        1      2        2 
  16  chr16_52103423     HPrz    A    C        1      2        2 
  16  chr16_52103423     ZBoe    A    C        0      0        2 
  16  chr16_52103423     ZGre    A    C        0      0        2 
  16  chr16_52103423     ZHar    A    C        0      0        2 
  16  chr16_52103423   Sample    A    C        0      0        2 
  16  chr16_52111465     AAsi    A    C        0      0        2 
  16  chr16_52111465     AKia    A    C        0      0        2 
  16  chr16_52111465     AOna    A    C        0      0        2 
  16  chr16_52111465     ASom    A    C      0.5      1        2 
  16  chr16_52111465     HCab    A    C        0      0        2 
  16  chr16_52111465     HPrz    A    C        0      0        2 
  16  chr16_52111465     ZBoe    A    C        0      0        2 
  16  chr16_52111465     ZGre    A    C        0      0        2 
  16  chr16_52111465     ZHar    A    C        0      0        2 
  16  chr16_52111465   Sample    A    C        0      0        2 
  16  chr16_52113885     AAsi    G    C        0      0        2 
  16  chr16_52113885     AKia    G    C        0      0        2 
  16  chr16_52113885     AOna    G    C        0      0        2 
  16  chr16_52113885     ASom    G    C        0      0        2 
  16  chr16_52113885     HCab    G    C        1      2        2 
  16  chr16_52113885     HPrz    G    C        1      2        2 
  16  chr16_52113885     ZBoe    G    C        0      0        2 
  16  chr16_52113885     ZGre    G    C        0      0        2 
  16  chr16_52113885     ZHar    G    C        0      0        2 
  16  chr16_52113885   Sample    G    C        0      0        2 
  16  chr16_52114225     AAsi    G    A        0      0        2 
  16  chr16_52114225     AKia    G    A        0      0        2 
  16  chr16_52114225     AOna    G    A        0      0        2 
  16  chr16_52114225     ASom    G    A        0      0        2 
  16  chr16_52114225     HCab    G    A        1      2        2 
  16  chr16_52114225     HPrz    G    A        1      2        2 
  16  chr16_52114225     ZBoe    G    A        0      0        2 
  16  chr16_52114225     ZGre    G    A        0      0        2 
  16  chr16_52114225     ZHar    G    A        0      0        2 
  16  chr16_52114225   Sample    G    A        0      0        2 
  16  chr16_52121379     AAsi    A    G        0      0        2 
  16  chr16_52121379     AKia    A    G        0      0        2 
  16  chr16_52121379     AOna    A    G        0      0        2 
  16  chr16_52121379     ASom    A    G        0      0        2 
  16  chr16_52121379     HCab    A    G        0      0        2 
  16  chr16_52121379     HPrz    A    G        0      0        2 
  16  chr16_52121379     ZBoe    A    G      0.5      1        2 
  16  chr16_52121379     ZGre    A    G        0      0        2 
  16  chr16_52121379     ZHar    A    G        0      0        2 
  16  chr16_52121379   Sample    A    G        0      0        2 
  16  chr16_52127385     AAsi    G    A        0      0        2 
  16  chr16_52127385     AKia    G    A        0      0        2 
  16  chr16_52127385     AOna    G    A        0      0        2 
  16  chr16_52127385     ASom    G    A        0      0        2 
  16  chr16_52127385     HCab    G    A        0      0        2 
  16  chr16_52127385     HPrz    G    A        0      0        2 
  16  chr16_52127385     ZBoe    G    A        0      0        2 
  16  chr16_52127385     ZGre    G    A        1      2        2 
  16  chr16_52127385     ZHar    G    A        0      0        2 
  16  chr16_52127385   Sample    G    A        0      0        2 
  16  chr16_52128982     AAsi    C    T        0      0        2 
  16  chr16_52128982     AKia    C    T        0      0        2 
  16  chr16_52128982     AOna    C    T        0      0        2 
  16  chr16_52128982     ASom    C    T        1      2        2 
  16  chr16_52128982     HCab    C    T        0      0        2 
  16  chr16_52128982     HPrz    C    T        0      0        2 
  16  chr16_52128982     ZBoe    C    T        0      0        2 
  16  chr16_52128982     ZGre    C    T        0      0        2 
  16  chr16_52128982     ZHar    C    T        0      0        2 
  16  chr16_52128982   Sample    C    T        0      0        2 
  16  chr16_52129171     AAsi    G    A        0      0        2 
  16  chr16_52129171     AKia    G    A        0      0        2 
  16  chr16_52129171     AOna    G    A        0      0        2 
  16  chr16_52129171     ASom    G    A        0      0        2 
  16  chr16_52129171     HCab    G    A        1      2        2 
  16  chr16_52129171     HPrz    G    A        1      2        2 
  16  chr16_52129171     ZBoe    G    A        0      0        2 
  16  chr16_52129171     ZGre    G    A        0      0        2 
  16  chr16_52129171     ZHar    G    A        0      0        2 
  16  chr16_52129171   Sample    G    A        0      0        2 
  16  chr16_52131245     AAsi    T    C        0      0        2 
  16  chr16_52131245     AKia    T    C        0      0        2 
  16  chr16_52131245     AOna    T    C        0      0        2 
  16  chr16_52131245     ASom    T    C        0      0        2 
  16  chr16_52131245     HCab    T    C        1      2        2 
  16  chr16_52131245     HPrz    T    C        1      2        2 
  16  chr16_52131245     ZBoe    T    C        0      0        2 
  16  chr16_52131245     ZGre    T    C        0      0        2 
  16  chr16_52131245     ZHar    T    C        0      0        2 
  16  chr16_52131245   Sample    T    C        0      0        2 
  16  chr16_52133275     AAsi    T    C        0      0        2 
  16  chr16_52133275     AKia    T    C        0      0        2 
  16  chr16_52133275     AOna    T    C        0      0        2 
  16  chr16_52133275     ASom    T    C        0      0        2 
  16  chr16_52133275     HCab    T    C        0      0        2 
  16  chr16_52133275     HPrz    T    C        0      0        2 
  16  chr16_52133275     ZBoe    T    C        0      0        2 
  16  chr16_52133275     ZGre    T    C        1      2        2 
  16  chr16_52133275     ZHar    T    C        0      0        2 
  16  chr16_52133275   Sample    T    C        0      0        2 
  16  chr16_52135224     AAsi    T    G        0      0        2 
  16  chr16_52135224     AKia    T    G        0      0        2 
  16  chr16_52135224     AOna    T    G        0      0        2 
  16  chr16_52135224     ASom    T    G        0      0        2 
  16  chr16_52135224     HCab    T    G      0.5      1        2 
  16  chr16_52135224     HPrz    T    G        0      0        2 
  16  chr16_52135224     ZBoe    T    G        0      0        2 
  16  chr16_52135224     ZGre    T    G        0      0        2 
  16  chr16_52135224     ZHar    T    G        0      0        2 
  16  chr16_52135224   Sample    T    G        0      0        2 
  16  chr16_52136189     AAsi    A    C        0      0        2 
  16  chr16_52136189     AKia    A    C        0      0        2 
  16  chr16_52136189     AOna    A    C      0.5      1        2 
  16  chr16_52136189     ASom    A    C        0      0        2 
  16  chr16_52136189     HCab    A    C        0      0        2 
  16  chr16_52136189     HPrz    A    C        0      0        2 
  16  chr16_52136189     ZBoe    A    C        0      0        2 
  16  chr16_52136189     ZGre    A    C        0      0        2 
  16  chr16_52136189     ZHar    A    C        0      0        2 
  16  chr16_52136189   Sample    A    C        0      0        2 
  16  chr16_52138429     AAsi    T    A        0      0        2 
  16  chr16_52138429     AKia    T    A        0      0        2 
  16  chr16_52138429     AOna    T    A        0      0        2 
  16  chr16_52138429     ASom    T    A        1      2        2 
  16  chr16_52138429     HCab    T    A        0      0        2 
  16  chr16_52138429     HPrz    T    A        0      0        2 
  16  chr16_52138429     ZBoe    T    A        0      0        2 
  16  chr16_52138429     ZGre    T    A        0      0        2 
  16  chr16_52138429     ZHar    T    A        0      0        2 
  16  chr16_52138429   Sample    T    A        0      0        2 
  16  chr16_52142648     AAsi    T    C        0      0        2 
  16  chr16_52142648     AKia    T    C        0      0        2 
  16  chr16_52142648     AOna    T    C        0      0        2 
  16  chr16_52142648     ASom    T    C        0      0        2 
  16  chr16_52142648     HCab    T    C        0      0        2 
  16  chr16_52142648     HPrz    T    C        0      0        2 
  16  chr16_52142648     ZBoe    T    C        0      0        2 
  16  chr16_52142648     ZGre    T    C        0      0        2 
  16  chr16_52142648     ZHar    T    C      0.5      1        2 
  16  chr16_52142648   Sample    T    C        0      0        2 
  16  chr16_52162945     AAsi    T    C        0      0        2 
  16  chr16_52162945     AKia    T    C        0      0        2 
  16  chr16_52162945     AOna    T    C      0.5      1        2 
  16  chr16_52162945     ASom    T    C        0      0        2 
  16  chr16_52162945     HCab    T    C        0      0        2 
  16  chr16_52162945     HPrz    T    C        0      0        2 
  16  chr16_52162945     ZBoe    T    C        0      0        2 
  16  chr16_52162945     ZGre    T    C        0      0        2 
  16  chr16_52162945     ZHar    T    C        0      0        2 
  16  chr16_52162945   Sample    T    C        0      0        2 
  16  chr16_52163122     AAsi    A    C        0      0        2 
  16  chr16_52163122     AKia    A    C      0.5      1        2 
  16  chr16_52163122     AOna    A    C        0      0        2 
  16  chr16_52163122     ASom    A    C        0      0        2 
  16  chr16_52163122     HCab    A    C        0      0        2 
  16  chr16_52163122     HPrz    A    C        0      0        2 
  16  chr16_52163122     ZBoe    A    C        0      0        2 
  16  chr16_52163122     ZGre    A    C        0      0        2 
  16  chr16_52163122     ZHar    A    C        0      0        2 
  16  chr16_52163122   Sample    A    C        0      0        2 
  16  chr16_52168112     AAsi    A    G        0      0        2 
  16  chr16_52168112     AKia    A    G        0      0        2 
  16  chr16_52168112     AOna    A    G        0      0        2 
  16  chr16_52168112     ASom    A    G        0      0        2 
  16  chr16_52168112     HCab    A    G        0      0        2 
  16  chr16_52168112     HPrz    A    G        0      0        2 
  16  chr16_52168112     ZBoe    A    G      0.5      1        2 
  16  chr16_52168112     ZGre    A    G        0      0        2 
  16  chr16_52168112     ZHar    A    G        0      0        2 
  16  chr16_52168112   Sample    A    G        0      0        2 
  16  chr16_52171503     AAsi    G    A        0      0        2 
  16  chr16_52171503     AKia    G    A        0      0        2 
  16  chr16_52171503     AOna    G    A        0      0        2 
  16  chr16_52171503     ASom    G    A        0      0        2 
  16  chr16_52171503     HCab    G    A        1      2        2 
  16  chr16_52171503     HPrz    G    A        1      2        2 
  16  chr16_52171503     ZBoe    G    A        0      0        2 
  16  chr16_52171503     ZGre    G    A        0      0        2 
  16  chr16_52171503     ZHar    G    A        0      0        2 
  16  chr16_52171503   Sample    G    A        0      0        2 
  16  chr16_52172441     AAsi    C    G        0      0        2 
  16  chr16_52172441     AKia    C    G        0      0        2 
  16  chr16_52172441     AOna    C    G      0.5      1        2 
  16  chr16_52172441     ASom    C    G        0      0        2 
  16  chr16_52172441     HCab    C    G        0      0        2 
  16  chr16_52172441     HPrz    C    G        0      0        2 
  16  chr16_52172441     ZBoe    C    G        0      0        2 
  16  chr16_52172441     ZGre    C    G        0      0        2 
  16  chr16_52172441     ZHar    C    G        0      0        2 
  16  chr16_52172441   Sample    C    G        0      0        2 
  16  chr16_52173024     AAsi    A    G      0.5      1        2 
  16  chr16_52173024     AKia    A    G        0      0        2 
  16  chr16_52173024     AOna    A    G        0      0        2 
  16  chr16_52173024     ASom    A    G        0      0        2 
  16  chr16_52173024     HCab    A    G        0      0        2 
  16  chr16_52173024     HPrz    A    G        0      0        2 
  16  chr16_52173024     ZBoe    A    G        0      0        2 
  16  chr16_52173024     ZGre    A    G        0      0        2 
  16  chr16_52173024     ZHar    A    G        0      0        2 
  16  chr16_52173024   Sample    A    G        0      0        2 
  16  chr16_52192398     AAsi    G    A        0      0        2 
  16  chr16_52192398     AKia    G    A        0      0        2 
  16  chr16_52192398     AOna    G    A      0.5      1        2 
  16  chr16_52192398     ASom    G    A        0      0        2 
  16  chr16_52192398     HCab    G    A        0      0        2 
  16  chr16_52192398     HPrz    G    A        0      0        2 
  16  chr16_52192398     ZBoe    G    A        0      0        2 
  16  chr16_52192398     ZGre    G    A        0      0        2 
  16  chr16_52192398     ZHar    G    A        0      0        2 
  16  chr16_52192398   Sample    G    A        0      0        2 
  16  chr16_52194007     AAsi    T    C        0      0        2 
  16  chr16_52194007     AKia    T    C        0      0        2 
  16  chr16_52194007     AOna    T    C        0      0        2 
  16  chr16_52194007     ASom    T    C        0      0        2 
  16  chr16_52194007     HCab    T    C        0      0        2 
  16  chr16_52194007     HPrz    T    C        0      0        2 
  16  chr16_52194007     ZBoe    T    C        0      0        2 
  16  chr16_52194007     ZGre    T    C        1      2        2 
  16  chr16_52194007     ZHar    T    C        0      0        2 
  16  chr16_52194007   Sample    T    C        0      0        2 
  16  chr16_52196700     AAsi    G    A        0      0        2 
  16  chr16_52196700     AKia    G    A        0      0        2 
  16  chr16_52196700     AOna    G    A      0.5      1        2 
  16  chr16_52196700     ASom    G    A        0      0        2 
  16  chr16_52196700     HCab    G    A        1      2        2 
  16  chr16_52196700     HPrz    G    A        1      2        2 
  16  chr16_52196700     ZBoe    G    A        0      0        2 
  16  chr16_52196700     ZGre    G    A        0      0        2 
  16  chr16_52196700     ZHar    G    A        0      0        2 
  16  chr16_52196700   Sample    G    A        0      0        2 
  16  chr16_52200203     AAsi    A    T      0.5      1        2 
  16  chr16_52200203     AKia    A    T        0      0        2 
  16  chr16_52200203     AOna    A    T        0      0        2 
  16  chr16_52200203     ASom    A    T        1      2        2 
  16  chr16_52200203     HCab    A    T        0      0        2 
  16  chr16_52200203     HPrz    A    T        0      0        2 
  16  chr16_52200203     ZBoe    A    T        0      0        2 
  16  chr16_52200203     ZGre    A    T        0      0        2 
  16  chr16_52200203     ZHar    A    T        0      0        2 
  16  chr16_52200203   Sample    A    T        1      2        2 
  16  chr16_52209242     AAsi    C    G        0      0        2 
  16  chr16_52209242     AKia    C    G        0      0        2 
  16  chr16_52209242     AOna    C    G        0      0        2 
  16  chr16_52209242     ASom    C    G        0      0        2 
  16  chr16_52209242     HCab    C    G        1      2        2 
  16  chr16_52209242     HPrz    C    G        1      2        2 
  16  chr16_52209242     ZBoe    C    G        0      0        2 
  16  chr16_52209242     ZGre    C    G        0      0        2 
  16  chr16_52209242     ZHar    C    G        0      0        2 
  16  chr16_52209242   Sample    C    G        0      0        2 
  16  chr16_52211597     AAsi    G    T        0      0        2 
  16  chr16_52211597     AKia    G    T        0      0        2 
  16  chr16_52211597     AOna    G    T        0      0        2 
  16  chr16_52211597     ASom    G    T        0      0        2 
  16  chr16_52211597     HCab    G    T        0      0        2 
  16  chr16_52211597     HPrz    G    T        0      0        2 
  16  chr16_52211597     ZBoe    G    T        1      2        2 
  16  chr16_52211597     ZGre    G    T        0      0        2 
  16  chr16_52211597     ZHar    G    T        1      2        2 
  16  chr16_52211597   Sample    G    T        0      0        2 
  16  chr16_52233617     AAsi    A    G        0      0        2 
  16  chr16_52233617     AKia    A    G        1      2        2 
  16  chr16_52233617     AOna    A    G      0.5      1        2 
  16  chr16_52233617     ASom    A    G        0      0        2 
  16  chr16_52233617     HCab    A    G        0      0        2 
  16  chr16_52233617     HPrz    A    G        0      0        2 
  16  chr16_52233617     ZBoe    A    G        0      0        2 
  16  chr16_52233617     ZGre    A    G        0      0        2 
  16  chr16_52233617     ZHar    A    G        0      0        2 
  16  chr16_52233617   Sample    A    G        0      0        2 
  16  chr16_52234190     AAsi    A    C        0      0        2 
  16  chr16_52234190     AKia    A    C        0      0        2 
  16  chr16_52234190     AOna    A    C        0      0        2 
  16  chr16_52234190     ASom    A    C        0      0        2 
  16  chr16_52234190     HCab    A    C        1      2        2 
  16  chr16_52234190     HPrz    A    C        1      2        2 
  16  chr16_52234190     ZBoe    A    C        0      0        2 
  16  chr16_52234190     ZGre    A    C        0      0        2 
  16  chr16_52234190     ZHar    A    C        0      0        2 
  16  chr16_52234190   Sample    A    C        0      0        2 
  16  chr16_52236210     AAsi    G    A        0      0        2 
  16  chr16_52236210     AKia    G    A        0      0        2 
  16  chr16_52236210     AOna    G    A        0      0        2 
  16  chr16_52236210     ASom    G    A        0      0        2 
  16  chr16_52236210     HCab    G    A        1      2        2 
  16  chr16_52236210     HPrz    G    A        1      2        2 
  16  chr16_52236210     ZBoe    G    A        1      2        2 
  16  chr16_52236210     ZGre    G    A        0      0        2 
  16  chr16_52236210     ZHar    G    A        0      0        2 
  16  chr16_52236210   Sample    G    A        0      0        2 
  16  chr16_52252758     AAsi    C    A        0      0        2 
  16  chr16_52252758     AKia    C    A        0      0        2 
  16  chr16_52252758     AOna    C    A      0.5      1        2 
  16  chr16_52252758     ASom    C    A        0      0        2 
  16  chr16_52252758     HCab    C    A        0      0        2 
  16  chr16_52252758     HPrz    C    A        0      0        2 
  16  chr16_52252758     ZBoe    C    A        0      0        2 
  16  chr16_52252758     ZGre    C    A        0      0        2 
  16  chr16_52252758     ZHar    C    A        0      0        2 
  16  chr16_52252758   Sample    C    A        0      0        2 
  16  chr16_52252996     AAsi    T    C        0      0        2 
  16  chr16_52252996     AKia    T    C        0      0        2 
  16  chr16_52252996     AOna    T    C        0      0        2 
  16  chr16_52252996     ASom    T    C        0      0        2 
  16  chr16_52252996     HCab    T    C      0.5      1        2 
  16  chr16_52252996     HPrz    T    C        0      0        2 
  16  chr16_52252996     ZBoe    T    C        0      0        2 
  16  chr16_52252996     ZGre    T    C        0      0        2 
  16  chr16_52252996     ZHar    T    C        0      0        2 
  16  chr16_52252996   Sample    T    C        0      0        2 
  16  chr16_52257249     AAsi    G    A        0      0        2 
  16  chr16_52257249     AKia    G    A        1      2        2 
  16  chr16_52257249     AOna    G    A        1      2        2 
  16  chr16_52257249     ASom    G    A        0      0        2 
  16  chr16_52257249     HCab    G    A        0      0        2 
  16  chr16_52257249     HPrz    G    A        0      0        2 
  16  chr16_52257249     ZBoe    G    A        0      0        2 
  16  chr16_52257249     ZGre    G    A        0      0        2 
  16  chr16_52257249     ZHar    G    A        0      0        2 
  16  chr16_52257249   Sample    G    A        0      0        2 
  16  chr16_52259146     AAsi    G    A        0      0        2 
  16  chr16_52259146     AKia    G    A        0      0        2 
  16  chr16_52259146     AOna    G    A        0      0        2 
  16  chr16_52259146     ASom    G    A      0.5      1        2 
  16  chr16_52259146     HCab    G    A        0      0        2 
  16  chr16_52259146     HPrz    G    A        0      0        2 
  16  chr16_52259146     ZBoe    G    A        0      0        2 
  16  chr16_52259146     ZGre    G    A        0      0        2 
  16  chr16_52259146     ZHar    G    A        0      0        2 
  16  chr16_52259146   Sample    G    A        0      0        2 
  16  chr16_52260622     AAsi    T    C      0.5      1        2 
  16  chr16_52260622     AKia    T    C        0      0        2 
  16  chr16_52260622     AOna    T    C        0      0        2 
  16  chr16_52260622     ASom    T    C        1      2        2 
  16  chr16_52260622     HCab    T    C        0      0        2 
  16  chr16_52260622     HPrz    T    C        0      0        2 
  16  chr16_52260622     ZBoe    T    C        0      0        2 
  16  chr16_52260622     ZGre    T    C        0      0        2 
  16  chr16_52260622     ZHar    T    C        0      0        2 
  16  chr16_52260622   Sample    T    C        1      2        2 
  16  chr16_52260841     AAsi    T    C        0      0        2 
  16  chr16_52260841     AKia    T    C        0      0        2 
  16  chr16_52260841     AOna    T    C        0      0        2 
  16  chr16_52260841     ASom    T    C        0      0        2 
  16  chr16_52260841     HCab    T    C        0      0        2 
  16  chr16_52260841     HPrz    T    C        0      0        2 
  16  chr16_52260841     ZBoe    T    C      0.5      1        2 
  16  chr16_52260841     ZGre    T    C        0      0        2 
  16  chr16_52260841     ZHar    T    C        0      0        2 
  16  chr16_52260841   Sample    T    C        0      0        2 
  16  chr16_52261656     AAsi    T    C      0.5      1        2 
  16  chr16_52261656     AKia    T    C        0      0        2 
  16  chr16_52261656     AOna    T    C        0      0        2 
  16  chr16_52261656     ASom    T    C        0      0        2 
  16  chr16_52261656     HCab    T    C        0      0        2 
  16  chr16_52261656     HPrz    T    C        0      0        2 
  16  chr16_52261656     ZBoe    T    C        0      0        2 
  16  chr16_52261656     ZGre    T    C        0      0        2 
  16  chr16_52261656     ZHar    T    C        0      0        2 
  16  chr16_52261656   Sample    T    C        0      0        2 
  16  chr16_52264475     AAsi    A    T        0      0        2 
  16  chr16_52264475     AKia    A    T        0      0        2 
  16  chr16_52264475     AOna    A    T        0      0        2 
  16  chr16_52264475     ASom    A    T        0      0        2 
  16  chr16_52264475     HCab    A    T        1      2        2 
  16  chr16_52264475     HPrz    A    T        1      2        2 
  16  chr16_52264475     ZBoe    A    T        0      0        2 
  16  chr16_52264475     ZGre    A    T        0      0        2 
  16  chr16_52264475     ZHar    A    T        0      0        2 
  16  chr16_52264475   Sample    A    T        0      0        2 
  16  chr16_52265763     AAsi    T    C        0      0        2 
  16  chr16_52265763     AKia    T    C        0      0        2 
  16  chr16_52265763     AOna    T    C        0      0        2 
  16  chr16_52265763     ASom    T    C        0      0        2 
  16  chr16_52265763     HCab    T    C        1      2        2 
  16  chr16_52265763     HPrz    T    C        1      2        2 
  16  chr16_52265763     ZBoe    T    C        0      0        2 
  16  chr16_52265763     ZGre    T    C        0      0        2 
  16  chr16_52265763     ZHar    T    C      0.5      1        2 
  16  chr16_52265763   Sample    T    C        0      0        2 
  16  chr16_52269938     AAsi    T    C        0      0        2 
  16  chr16_52269938     AKia    T    C        0      0        2 
  16  chr16_52269938     AOna    T    C        0      0        2 
  16  chr16_52269938     ASom    T    C        0      0        2 
  16  chr16_52269938     HCab    T    C        0      0        2 
  16  chr16_52269938     HPrz    T    C        0      0        2 
  16  chr16_52269938     ZBoe    T    C        0      0        2 
  16  chr16_52269938     ZGre    T    C        1      2        2 
  16  chr16_52269938     ZHar    T    C        0      0        2 
  16  chr16_52269938   Sample    T    C        0      0        2 
  16  chr16_52272322     AAsi    G    A        0      0        2 
  16  chr16_52272322     AKia    G    A      0.5      1        2 
  16  chr16_52272322     AOna    G    A        0      0        2 
  16  chr16_52272322     ASom    G    A        0      0        2 
  16  chr16_52272322     HCab    G    A        0      0        2 
  16  chr16_52272322     HPrz    G    A        0      0        2 
  16  chr16_52272322     ZBoe    G    A        0      0        2 
  16  chr16_52272322     ZGre    G    A        0      0        2 
  16  chr16_52272322     ZHar    G    A        0      0        2 
  16  chr16_52272322   Sample    G    A        0      0        2 
  16  chr16_52279037     AAsi    T    C        0      0        2 
  16  chr16_52279037     AKia    T    C        1      2        2 
  16  chr16_52279037     AOna    T    C      0.5      1        2 
  16  chr16_52279037     ASom    T    C        0      0        2 
  16  chr16_52279037     HCab    T    C        0      0        2 
  16  chr16_52279037     HPrz    T    C        0      0        2 
  16  chr16_52279037     ZBoe    T    C        0      0        2 
  16  chr16_52279037     ZGre    T    C        0      0        2 
  16  chr16_52279037     ZHar    T    C        0      0        2 
  16  chr16_52279037   Sample    T    C        0      0        2 
  16  chr16_52283977     AAsi    A    G        0      0        2 
  16  chr16_52283977     AKia    A    G        0      0        2 
  16  chr16_52283977     AOna    A    G        0      0        2 
  16  chr16_52283977     ASom    A    G        0      0        2 
  16  chr16_52283977     HCab    A    G        0      0        2 
  16  chr16_52283977     HPrz    A    G        0      0        2 
  16  chr16_52283977     ZBoe    A    G        0      0        2 
  16  chr16_52283977     ZGre    A    G        0      0        2 
  16  chr16_52283977     ZHar    A    G        1      2        2 
  16  chr16_52283977   Sample    A    G        0      0        2 
  16  chr16_52294542     AAsi    C    T        0      0        2 
  16  chr16_52294542     AKia    C    T        0      0        2 
  16  chr16_52294542     AOna    C    T        0      0        2 
  16  chr16_52294542     ASom    C    T        0      0        2 
  16  chr16_52294542     HCab    C    T        0      0        2 
  16  chr16_52294542     HPrz    C    T        0      0        2 
  16  chr16_52294542     ZBoe    C    T        0      0        2 
  16  chr16_52294542     ZGre    C    T        0      0        2 
  16  chr16_52294542     ZHar    C    T      0.5      1        2 
  16  chr16_52294542   Sample    C    T        0      0        2 
  16  chr16_52299310     AAsi    G    A        0      0        2 
  16  chr16_52299310     AKia    G    A        0      0        2 
  16  chr16_52299310     AOna    G    A        0      0        2 
  16  chr16_52299310     ASom    G    A        0      0        2 
  16  chr16_52299310     HCab    G    A        0      0        2 
  16  chr16_52299310     HPrz    G    A        0      0        2 
  16  chr16_52299310     ZBoe    G    A        0      0        2 
  16  chr16_52299310     ZGre    G    A        0      0        2 
  16  chr16_52299310     ZHar    G    A        1      2        2 
  16  chr16_52299310   Sample    G    A        0      0        2 
  16  chr16_52300310     AAsi    T    A        0      0        2 
  16  chr16_52300310     AKia    T    A        0      0        2 
  16  chr16_52300310     AOna    T    A        0      0        2 
  16  chr16_52300310     ASom    T    A        0      0        2 
  16  chr16_52300310     HCab    T    A        0      0        2 
  16  chr16_52300310     HPrz    T    A        0      0        2 
  16  chr16_52300310     ZBoe    T    A        0      0        2 
  16  chr16_52300310     ZGre    T    A        0      0        2 
  16  chr16_52300310     ZHar    T    A      0.5      1        2 
  16  chr16_52300310   Sample    T    A        0      0        2 
  16  chr16_52300441     AAsi    A    G        0      0        2 
  16  chr16_52300441     AKia    A    G        0      0        2 
  16  chr16_52300441     AOna    A    G        0      0        2 
  16  chr16_52300441     ASom    A    G        0      0        2 
  16  chr16_52300441     HCab    A    G        0      0        2 
  16  chr16_52300441     HPrz    A    G        0      0        2 
  16  chr16_52300441     ZBoe    A    G        0      0        2 
  16  chr16_52300441     ZGre    A    G        0      0        2 
  16  chr16_52300441     ZHar    A    G        1      2        2 
  16  chr16_52300441   Sample    A    G        0      0        2 
  16  chr16_52300523     AAsi    T    C        0      0        2 
  16  chr16_52300523     AKia    T    C        0      0        2 
  16  chr16_52300523     AOna    T    C        0      0        2 
  16  chr16_52300523     ASom    T    C        1      2        2 
  16  chr16_52300523     HCab    T    C        0      0        2 
  16  chr16_52300523     HPrz    T    C        0      0        2 
  16  chr16_52300523     ZBoe    T    C        0      0        2 
  16  chr16_52300523     ZGre    T    C        0      0        2 
  16  chr16_52300523     ZHar    T    C        0      0        2 
  16  chr16_52300523   Sample    T    C        0      0        2 
  16  chr16_52303321     AAsi    C    A        0      0        2 
  16  chr16_52303321     AKia    C    A        0      0        2 
  16  chr16_52303321     AOna    C    A        0      0        2 
  16  chr16_52303321     ASom    C    A        0      0        2 
  16  chr16_52303321     HCab    C    A        0      0        2 
  16  chr16_52303321     HPrz    C    A        0      0        2 
  16  chr16_52303321     ZBoe    C    A      0.5      1        2 
  16  chr16_52303321     ZGre    C    A        0      0        2 
  16  chr16_52303321     ZHar    C    A        0      0        2 
  16  chr16_52303321   Sample    C    A        0      0        2 
  16  chr16_52303360     AAsi    G    A        0      0        2 
  16  chr16_52303360     AKia    G    A        0      0        2 
  16  chr16_52303360     AOna    G    A        0      0        2 
  16  chr16_52303360     ASom    G    A        0      0        2 
  16  chr16_52303360     HCab    G    A        0      0        2 
  16  chr16_52303360     HPrz    G    A        0      0        2 
  16  chr16_52303360     ZBoe    G    A        0      0        2 
  16  chr16_52303360     ZGre    G    A        1      2        2 
  16  chr16_52303360     ZHar    G    A        0      0        2 
  16  chr16_52303360   Sample    G    A        0      0        2 
  16  chr16_52306582     AAsi    A    G        0      0        2 
  16  chr16_52306582     AKia    A    G        0      0        2 
  16  chr16_52306582     AOna    A    G        0      0        2 
  16  chr16_52306582     ASom    A    G        0      0        2 
  16  chr16_52306582     HCab    A    G        0      0        2 
  16  chr16_52306582     HPrz    A    G        0      0        2 
  16  chr16_52306582     ZBoe    A    G        0      0        2 
  16  chr16_52306582     ZGre    A    G        1      2        2 
  16  chr16_52306582     ZHar    A    G        0      0        2 
  16  chr16_52306582   Sample    A    G        0      0        2 
  16  chr16_52306673     AAsi    C    T        0      0        2 
  16  chr16_52306673     AKia    C    T        0      0        2 
  16  chr16_52306673     AOna    C    T        0      0        2 
  16  chr16_52306673     ASom    C    T        0      0        2 
  16  chr16_52306673     HCab    C    T        1      2        2 
  16  chr16_52306673     HPrz    C    T        1      2        2 
  16  chr16_52306673     ZBoe    C    T        0      0        2 
  16  chr16_52306673     ZGre    C    T        0      0        2 
  16  chr16_52306673     ZHar    C    T        0      0        2 
  16  chr16_52306673   Sample    C    T        0      0        2 
  16  chr16_52307685     AAsi    C    G        0      0        2 
  16  chr16_52307685     AKia    C    G        0      0        2 
  16  chr16_52307685     AOna    C    G        0      0        2 
  16  chr16_52307685     ASom    C    G        0      0        2 
  16  chr16_52307685     HCab    C    G        0      0        2 
  16  chr16_52307685     HPrz    C    G        0      0        2 
  16  chr16_52307685     ZBoe    C    G        0      0        2 
  16  chr16_52307685     ZGre    C    G        1      2        2 
  16  chr16_52307685     ZHar    C    G        0      0        2 
  16  chr16_52307685   Sample    C    G        0      0        2 
  16  chr16_52316124     AAsi    A    G        0      0        2 
  16  chr16_52316124     AKia    A    G        0      0        2 
  16  chr16_52316124     AOna    A    G        0      0        2 
  16  chr16_52316124     ASom    A    G        0      0        2 
  16  chr16_52316124     HCab    A    G        1      2        2 
  16  chr16_52316124     HPrz    A    G        1      2        2 
  16  chr16_52316124     ZBoe    A    G        0      0        2 
  16  chr16_52316124     ZGre    A    G        0      0        2 
  16  chr16_52316124     ZHar    A    G        0      0        2 
  16  chr16_52316124   Sample    A    G        0      0        2 
  16  chr16_52322907     AAsi    A    G        0      0        2 
  16  chr16_52322907     AKia    A    G        0      0        2 
  16  chr16_52322907     AOna    A    G        0      0        2 
  16  chr16_52322907     ASom    A    G        0      0        2 
  16  chr16_52322907     HCab    A    G        1      2        2 
  16  chr16_52322907     HPrz    A    G        1      2        2 
  16  chr16_52322907     ZBoe    A    G        0      0        2 
  16  chr16_52322907     ZGre    A    G        0      0        2 
  16  chr16_52322907     ZHar    A    G        0      0        2 
  16  chr16_52322907   Sample    A    G        0      0        2 
  16  chr16_52323706     AAsi    T    C        0      0        2 
  16  chr16_52323706     AKia    T    C        0      0        2 
  16  chr16_52323706     AOna    T    C        0      0        2 
  16  chr16_52323706     ASom    T    C        0      0        2 
  16  chr16_52323706     HCab    T    C        0      0        2 
  16  chr16_52323706     HPrz    T    C      0.5      1        2 
  16  chr16_52323706     ZBoe    T    C        0      0        2 
  16  chr16_52323706     ZGre    T    C        0      0        2 
  16  chr16_52323706     ZHar    T    C        0      0        2 
  16  chr16_52323706   Sample    T    C        0      0        2 
  16  chr16_52327512     AAsi    T    C        0      0        2 
  16  chr16_52327512     AKia    T    C        0      0        2 
  16  chr16_52327512     AOna    T    C        0      0        2 
  16  chr16_52327512     ASom    T    C      0.5      1        2 
  16  chr16_52327512     HCab    T    C        0      0        2 
  16  chr16_52327512     HPrz    T    C        0      0        2 
  16  chr16_52327512     ZBoe    T    C        0      0        2 
  16  chr16_52327512     ZGre    T    C        0      0        2 
  16  chr16_52327512     ZHar    T    C        0      0        2 
  16  chr16_52327512   Sample    T    C        0      0        2 
  16  chr16_52330987     AAsi    G    A        0      0        2 
  16  chr16_52330987     AKia    G    A        0      0        2 
  16  chr16_52330987     AOna    G    A        0      0        2 
  16  chr16_52330987     ASom    G    A        0      0        2 
  16  chr16_52330987     HCab    G    A        0      0        2 
  16  chr16_52330987     HPrz    G    A        0      0        2 
  16  chr16_52330987     ZBoe    G    A        0      0        2 
  16  chr16_52330987     ZGre    G    A        1      2        2 
  16  chr16_52330987     ZHar    G    A        0      0        2 
  16  chr16_52330987   Sample    G    A        0      0        2 
  16  chr16_52344502     AAsi    A    G        0      0        2 
  16  chr16_52344502     AKia    A    G        0      0        2 
  16  chr16_52344502     AOna    A    G        0      0        2 
  16  chr16_52344502     ASom    A    G        0      0        2 
  16  chr16_52344502     HCab    A    G        0      0        2 
  16  chr16_52344502     HPrz    A    G        0      0        2 
  16  chr16_52344502     ZBoe    A    G        0      0        2 
  16  chr16_52344502     ZGre    A    G        0      0        2 
  16  chr16_52344502     ZHar    A    G      0.5      1        2 
  16  chr16_52344502   Sample    A    G        0      0        2 
  16  chr16_52344564     AAsi    C    A        0      0        2 
  16  chr16_52344564     AKia    C    A      0.5      1        2 
  16  chr16_52344564     AOna    C    A        0      0        2 
  16  chr16_52344564     ASom    C    A        0      0        2 
  16  chr16_52344564     HCab    C    A        0      0        2 
  16  chr16_52344564     HPrz    C    A        0      0        2 
  16  chr16_52344564     ZBoe    C    A        0      0        2 
  16  chr16_52344564     ZGre    C    A        0      0        2 
  16  chr16_52344564     ZHar    C    A        0      0        2 
  16  chr16_52344564   Sample    C    A        0      0        2 
  16  chr16_52349565     AAsi    A    G      0.5      1        2 
  16  chr16_52349565     AKia    A    G        0      0        2 
  16  chr16_52349565     AOna    A    G        0      0        2 
  16  chr16_52349565     ASom    A    G        0      0        2 
  16  chr16_52349565     HCab    A    G        0      0        2 
  16  chr16_52349565     HPrz    A    G        0      0        2 
  16  chr16_52349565     ZBoe    A    G        0      0        2 
  16  chr16_52349565     ZGre    A    G        0      0        2 
  16  chr16_52349565     ZHar    A    G        0      0        2 
  16  chr16_52349565   Sample    A    G        0      0        2 
  16  chr16_52358827     AAsi    A    G        0      0        2 
  16  chr16_52358827     AKia    A    G        0      0        2 
  16  chr16_52358827     AOna    A    G        0      0        2 
  16  chr16_52358827     ASom    A    G        0      0        2 
  16  chr16_52358827     HCab    A    G      0.5      1        2 
  16  chr16_52358827     HPrz    A    G      0.5      1        2 
  16  chr16_52358827     ZBoe    A    G        0      0        2 
  16  chr16_52358827     ZGre    A    G        0      0        2 
  16  chr16_52358827     ZHar    A    G        0      0        2 
  16  chr16_52358827   Sample    A    G        0      0        2 
  16  chr16_52359817     AAsi    G    A        0      0        2 
  16  chr16_52359817     AKia    G    A        0      0        2 
  16  chr16_52359817     AOna    G    A        0      0        2 
  16  chr16_52359817     ASom    G    A        0      0        2 
  16  chr16_52359817     HCab    G    A        1      2        2 
  16  chr16_52359817     HPrz    G    A        1      2        2 
  16  chr16_52359817     ZBoe    G    A        0      0        2 
  16  chr16_52359817     ZGre    G    A        0      0        2 
  16  chr16_52359817     ZHar    G    A        0      0        2 
  16  chr16_52359817   Sample    G    A        0      0        2 
  16  chr16_52361318     AAsi    T    C        0      0        2 
  16  chr16_52361318     AKia    T    C        0      0        2 
  16  chr16_52361318     AOna    T    C        0      0        2 
  16  chr16_52361318     ASom    T    C        0      0        2 
  16  chr16_52361318     HCab    T    C      0.5      1        2 
  16  chr16_52361318     HPrz    T    C        0      0        2 
  16  chr16_52361318     ZBoe    T    C        0      0        2 
  16  chr16_52361318     ZGre    T    C        0      0        2 
  16  chr16_52361318     ZHar    T    C        0      0        2 
  16  chr16_52361318   Sample    T    C        0      0        2 
  16  chr16_52363769     AAsi    A    T        0      0        2 
  16  chr16_52363769     AKia    A    T        0      0        2 
  16  chr16_52363769     AOna    A    T        0      0        2 
  16  chr16_52363769     ASom    A    T        0      0        2 
  16  chr16_52363769     HCab    A    T      0.5      1        2 
  16  chr16_52363769     HPrz    A    T        0      0        2 
  16  chr16_52363769     ZBoe    A    T        0      0        2 
  16  chr16_52363769     ZGre    A    T        0      0        2 
  16  chr16_52363769     ZHar    A    T        0      0        2 
  16  chr16_52363769   Sample    A    T        0      0        2 
  16  chr16_52363992     AAsi    T    C        0      0        2 
  16  chr16_52363992     AKia    T    C        1      2        2 
  16  chr16_52363992     AOna    T    C      0.5      1        2 
  16  chr16_52363992     ASom    T    C        0      0        2 
  16  chr16_52363992     HCab    T    C        0      0        2 
  16  chr16_52363992     HPrz    T    C        0      0        2 
  16  chr16_52363992     ZBoe    T    C        0      0        2 
  16  chr16_52363992     ZGre    T    C        0      0        2 
  16  chr16_52363992     ZHar    T    C        0      0        2 
  16  chr16_52363992   Sample    T    C        0      0        2 
  16  chr16_52364440     AAsi    T    C        0      0        2 
  16  chr16_52364440     AKia    T    C        0      0        2 
  16  chr16_52364440     AOna    T    C        0      0        2 
  16  chr16_52364440     ASom    T    C        0      0        2 
  16  chr16_52364440     HCab    T    C        1      2        2 
  16  chr16_52364440     HPrz    T    C        1      2        2 
  16  chr16_52364440     ZBoe    T    C        0      0        2 
  16  chr16_52364440     ZGre    T    C        0      0        2 
  16  chr16_52364440     ZHar    T    C        0      0        2 
  16  chr16_52364440   Sample    T    C        0      0        2 
  16  chr16_52367627     AAsi    G    A        0      0        2 
  16  chr16_52367627     AKia    G    A        0      0        2 
  16  chr16_52367627     AOna    G    A        0      0        2 
  16  chr16_52367627     ASom    G    A        0      0        2 
  16  chr16_52367627     HCab    G    A        1      2        2 
  16  chr16_52367627     HPrz    G    A        1      2        2 
  16  chr16_52367627     ZBoe    G    A        0      0        2 
  16  chr16_52367627     ZGre    G    A        0      0        2 
  16  chr16_52367627     ZHar    G    A        0      0        2 
  16  chr16_52367627   Sample    G    A        0      0        2 
  16  chr16_52370803     AAsi    T    C        0      0        2 
  16  chr16_52370803     AKia    T    C        0      0        2 
  16  chr16_52370803     AOna    T    C        0      0        2 
  16  chr16_52370803     ASom    T    C        0      0        2 
  16  chr16_52370803     HCab    T    C        0      0        2 
  16  chr16_52370803     HPrz    T    C        0      0        2 
  16  chr16_52370803     ZBoe    T    C        0      0        2 
  16  chr16_52370803     ZGre    T    C      0.5      1        2 
  16  chr16_52370803     ZHar    T    C        0      0        2 
  16  chr16_52370803   Sample    T    C        0      0        2 
  16  chr16_52390616     AAsi    G    A        0      0        2 
  16  chr16_52390616     AKia    G    A        0      0        2 
  16  chr16_52390616     AOna    G    A        0      0        2 
  16  chr16_52390616     ASom    G    A        0      0        2 
  16  chr16_52390616     HCab    G    A        1      2        2 
  16  chr16_52390616     HPrz    G    A        1      2        2 
  16  chr16_52390616     ZBoe    G    A        0      0        2 
  16  chr16_52390616     ZGre    G    A        0      0        2 
  16  chr16_52390616     ZHar    G    A        0      0        2 
  16  chr16_52390616   Sample    G    A        0      0        2 
  16  chr16_52391957     AAsi    T    C        0      0        2 
  16  chr16_52391957     AKia    T    C        0      0        2 
  16  chr16_52391957     AOna    T    C        0      0        2 
  16  chr16_52391957     ASom    T    C        0      0        2 
  16  chr16_52391957     HCab    T    C        0      0        2 
  16  chr16_52391957     HPrz    T    C      0.5      1        2 
  16  chr16_52391957     ZBoe    T    C        0      0        2 
  16  chr16_52391957     ZGre    T    C        0      0        2 
  16  chr16_52391957     ZHar    T    C        0      0        2 
  16  chr16_52391957   Sample    T    C        0      0        2 
  16  chr16_52394788     AAsi    C    T        0      0        2 
  16  chr16_52394788     AKia    C    T        0      0        2 
  16  chr16_52394788     AOna    C    T      0.5      1        2 
  16  chr16_52394788     ASom    C    T        0      0        2 
  16  chr16_52394788     HCab    C    T        0      0        2 
  16  chr16_52394788     HPrz    C    T        0      0        2 
  16  chr16_52394788     ZBoe    C    T        0      0        2 
  16  chr16_52394788     ZGre    C    T        0      0        2 
  16  chr16_52394788     ZHar    C    T        0      0        2 
  16  chr16_52394788   Sample    C    T        0      0        2 
  16  chr16_52446969     AAsi    T    C        0      0        2 
  16  chr16_52446969     AKia    T    C        0      0        2 
  16  chr16_52446969     AOna    T    C        0      0        2 
  16  chr16_52446969     ASom    T    C        0      0        2 
  16  chr16_52446969     HCab    T    C        0      0        2 
  16  chr16_52446969     HPrz    T    C        0      0        2 
  16  chr16_52446969     ZBoe    T    C      0.5      1        2 
  16  chr16_52446969     ZGre    T    C        0      0        2 
  16  chr16_52446969     ZHar    T    C        0      0        2 
  16  chr16_52446969   Sample    T    C        0      0        2 
  16  chr16_52453617     AAsi    T    C        0      0        2 
  16  chr16_52453617     AKia    T    C        0      0        2 
  16  chr16_52453617     AOna    T    C        0      0        2 
  16  chr16_52453617     ASom    T    C        0      0        2 
  16  chr16_52453617     HCab    T    C        1      2        2 
  16  chr16_52453617     HPrz    T    C      0.5      1        2 
  16  chr16_52453617     ZBoe    T    C        0      0        2 
  16  chr16_52453617     ZGre    T    C        0      0        2 
  16  chr16_52453617     ZHar    T    C        0      0        2 
  16  chr16_52453617   Sample    T    C        0      0        2 
  16  chr16_52456690     AAsi    C    T        0      0        2 
  16  chr16_52456690     AKia    C    T        0      0        2 
  16  chr16_52456690     AOna    C    T        0      0        2 
  16  chr16_52456690     ASom    C    T        0      0        2 
  16  chr16_52456690     HCab    C    T      0.5      1        2 
  16  chr16_52456690     HPrz    C    T        0      0        2 
  16  chr16_52456690     ZBoe    C    T        0      0        2 
  16  chr16_52456690     ZGre    C    T        0      0        2 
  16  chr16_52456690     ZHar    C    T        0      0        2 
  16  chr16_52456690   Sample    C    T        0      0        2 
  16  chr16_52456930     AAsi    G    A        0      0        2 
  16  chr16_52456930     AKia    G    A        0      0        2 
  16  chr16_52456930     AOna    G    A        0      0        2 
  16  chr16_52456930     ASom    G    A        0      0        2 
  16  chr16_52456930     HCab    G    A        0      0        2 
  16  chr16_52456930     HPrz    G    A        0      0        2 
  16  chr16_52456930     ZBoe    G    A        0      0        2 
  16  chr16_52456930     ZGre    G    A        1      2        2 
  16  chr16_52456930     ZHar    G    A        0      0        2 
  16  chr16_52456930   Sample    G    A        0      0        2 
  16  chr16_52466563     AAsi    A    G        0      0        2 
  16  chr16_52466563     AKia    A    G        0      0        2 
  16  chr16_52466563     AOna    A    G        0      0        2 
  16  chr16_52466563     ASom    A    G        0      0        2 
  16  chr16_52466563     HCab    A    G        1      2        2 
  16  chr16_52466563     HPrz    A    G        1      2        2 
  16  chr16_52466563     ZBoe    A    G        0      0        2 
  16  chr16_52466563     ZGre    A    G        0      0        2 
  16  chr16_52466563     ZHar    A    G        0      0        2 
  16  chr16_52466563   Sample    A    G        0      0        2 
  16  chr16_52514034     AAsi    G    A        0      0        2 
  16  chr16_52514034     AKia    G    A        0      0        2 
  16  chr16_52514034     AOna    G    A        0      0        2 
  16  chr16_52514034     ASom    G    A        0      0        2 
  16  chr16_52514034     HCab    G    A        0      0        2 
  16  chr16_52514034     HPrz    G    A        0      0        2 
  16  chr16_52514034     ZBoe    G    A        0      0        2 
  16  chr16_52514034     ZGre    G    A        1      2        2 
  16  chr16_52514034     ZHar    G    A        0      0        2 
  16  chr16_52514034   Sample    G    A        0      0        2 
  16  chr16_52516900     AAsi    T    C        0      0        2 
  16  chr16_52516900     AKia    T    C        0      0        2 
  16  chr16_52516900     AOna    T    C        0      0        2 
  16  chr16_52516900     ASom    T    C        0      0        2 
  16  chr16_52516900     HCab    T    C        0      0        2 
  16  chr16_52516900     HPrz    T    C        0      0        2 
  16  chr16_52516900     ZBoe    T    C      0.5      1        2 
  16  chr16_52516900     ZGre    T    C        0      0        2 
  16  chr16_52516900     ZHar    T    C        0      0        2 
  16  chr16_52516900   Sample    T    C        0      0        2 
  16  chr16_52518445     AAsi    G    T        0      0        2 
  16  chr16_52518445     AKia    G    T        0      0        2 
  16  chr16_52518445     AOna    G    T        0      0        2 
  16  chr16_52518445     ASom    G    T        0      0        2 
  16  chr16_52518445     HCab    G    T        0      0        2 
  16  chr16_52518445     HPrz    G    T        0      0        2 
  16  chr16_52518445     ZBoe    G    T        1      2        2 
  16  chr16_52518445     ZGre    G    T        1      2        2 
  16  chr16_52518445     ZHar    G    T        0      0        2 
  16  chr16_52518445   Sample    G    T        0      0        2 
  16  chr16_52521322     AAsi    T    C        0      0        2 
  16  chr16_52521322     AKia    T    C        1      2        2 
  16  chr16_52521322     AOna    T    C      0.5      1        2 
  16  chr16_52521322     ASom    T    C        0      0        2 
  16  chr16_52521322     HCab    T    C        0      0        2 
  16  chr16_52521322     HPrz    T    C        0      0        2 
  16  chr16_52521322     ZBoe    T    C        0      0        2 
  16  chr16_52521322     ZGre    T    C        0      0        2 
  16  chr16_52521322     ZHar    T    C        0      0        2 
  16  chr16_52521322   Sample    T    C        0      0        2 
  16  chr16_52522175     AAsi    C    T        0      0        2 
  16  chr16_52522175     AKia    C    T        0      0        2 
  16  chr16_52522175     AOna    C    T        0      0        2 
  16  chr16_52522175     ASom    C    T        0      0        2 
  16  chr16_52522175     HCab    C    T        0      0        2 
  16  chr16_52522175     HPrz    C    T        0      0        2 
  16  chr16_52522175     ZBoe    C    T        0      0        2 
  16  chr16_52522175     ZGre    C    T      0.5      1        2 
  16  chr16_52522175     ZHar    C    T        0      0        2 
  16  chr16_52522175   Sample    C    T        0      0        2 
  16  chr16_52522340     AAsi    T    C        0      0        2 
  16  chr16_52522340     AKia    T    C        0      0        2 
  16  chr16_52522340     AOna    T    C      0.5      1        2 
  16  chr16_52522340     ASom    T    C        0      0        2 
  16  chr16_52522340     HCab    T    C        0      0        2 
  16  chr16_52522340     HPrz    T    C        0      0        2 
  16  chr16_52522340     ZBoe    T    C        0      0        2 
  16  chr16_52522340     ZGre    T    C        0      0        2 
  16  chr16_52522340     ZHar    T    C        0      0        2 
  16  chr16_52522340   Sample    T    C        0      0        2 
  16  chr16_52523999     AAsi    C    G      0.5      1        2 
  16  chr16_52523999     AKia    C    G        0      0        2 
  16  chr16_52523999     AOna    C    G        0      0        2 
  16  chr16_52523999     ASom    C    G        0      0        2 
  16  chr16_52523999     HCab    C    G        0      0        2 
  16  chr16_52523999     HPrz    C    G        0      0        2 
  16  chr16_52523999     ZBoe    C    G        0      0        2 
  16  chr16_52523999     ZGre    C    G        0      0        2 
  16  chr16_52523999     ZHar    C    G        0      0        2 
  16  chr16_52523999   Sample    C    G        0      0        2 
  16  chr16_52533022     AAsi    T    A        0      0        2 
  16  chr16_52533022     AKia    T    A        0      0        2 
  16  chr16_52533022     AOna    T    A        0      0        2 
  16  chr16_52533022     ASom    T    A        0      0        2 
  16  chr16_52533022     HCab    T    A        0      0        2 
  16  chr16_52533022     HPrz    T    A        0      0        2 
  16  chr16_52533022     ZBoe    T    A        0      0        2 
  16  chr16_52533022     ZGre    T    A        0      0        2 
  16  chr16_52533022     ZHar    T    A        1      2        2 
  16  chr16_52533022   Sample    T    A        0      0        2 
  16  chr16_52536722     AAsi    C    G        0      0        2 
  16  chr16_52536722     AKia    C    G        0      0        2 
  16  chr16_52536722     AOna    C    G        0      0        2 
  16  chr16_52536722     ASom    C    G        0      0        2 
  16  chr16_52536722     HCab    C    G        0      0        2 
  16  chr16_52536722     HPrz    C    G        0      0        2 
  16  chr16_52536722     ZBoe    C    G      0.5      1        2 
  16  chr16_52536722     ZGre    C    G        0      0        2 
  16  chr16_52536722     ZHar    C    G        0      0        2 
  16  chr16_52536722   Sample    C    G        0      0        2 
  16  chr16_52537703     AAsi    C    T        0      0        2 
  16  chr16_52537703     AKia    C    T        0      0        2 
  16  chr16_52537703     AOna    C    T        0      0        2 
  16  chr16_52537703     ASom    C    T        0      0        2 
  16  chr16_52537703     HCab    C    T        1      2        2 
  16  chr16_52537703     HPrz    C    T        1      2        2 
  16  chr16_52537703     ZBoe    C    T        0      0        2 
  16  chr16_52537703     ZGre    C    T        0      0        2 
  16  chr16_52537703     ZHar    C    T        0      0        2 
  16  chr16_52537703   Sample    C    T        0      0        2 
  16  chr16_52541242     AAsi    A    T        0      0        2 
  16  chr16_52541242     AKia    A    T        0      0        2 
  16  chr16_52541242     AOna    A    T        0      0        2 
  16  chr16_52541242     ASom    A    T        0      0        2 
  16  chr16_52541242     HCab    A    T        1      2        2 
  16  chr16_52541242     HPrz    A    T        1      2        2 
  16  chr16_52541242     ZBoe    A    T        0      0        2 
  16  chr16_52541242     ZGre    A    T        0      0        2 
  16  chr16_52541242     ZHar    A    T        0      0        2 
  16  chr16_52541242   Sample    A    T        0      0        2 
  16  chr16_52543588     AAsi    A    G        0      0        2 
  16  chr16_52543588     AKia    A    G        0      0        2 
  16  chr16_52543588     AOna    A    G        0      0        2 
  16  chr16_52543588     ASom    A    G        0      0        2 
  16  chr16_52543588     HCab    A    G        1      2        2 
  16  chr16_52543588     HPrz    A    G        1      2        2 
  16  chr16_52543588     ZBoe    A    G        0      0        2 
  16  chr16_52543588     ZGre    A    G        0      0        2 
  16  chr16_52543588     ZHar    A    G        0      0        2 
  16  chr16_52543588   Sample    A    G        0      0        2 
  16  chr16_52545209     AAsi    G    A        0      0        2 
  16  chr16_52545209     AKia    G    A        0      0        2 
  16  chr16_52545209     AOna    G    A        1      2        2 
  16  chr16_52545209     ASom    G    A        0      0        2 
  16  chr16_52545209     HCab    G    A        0      0        2 
  16  chr16_52545209     HPrz    G    A        0      0        2 
  16  chr16_52545209     ZBoe    G    A        0      0        2 
  16  chr16_52545209     ZGre    G    A        0      0        2 
  16  chr16_52545209     ZHar    G    A        0      0        2 
  16  chr16_52545209   Sample    G    A        0      0        2 
  16  chr16_52545326     AAsi    C    G        0      0        2 
  16  chr16_52545326     AKia    C    G        0      0        2 
  16  chr16_52545326     AOna    C    G        0      0        2 
  16  chr16_52545326     ASom    C    G        0      0        2 
  16  chr16_52545326     HCab    C    G        0      0        2 
  16  chr16_52545326     HPrz    C    G        0      0        2 
  16  chr16_52545326     ZBoe    C    G        0      0        2 
  16  chr16_52545326     ZGre    C    G        0      0        2 
  16  chr16_52545326     ZHar    C    G        1      2        2 
  16  chr16_52545326   Sample    C    G        0      0        2 
  16  chr16_52545979     AAsi    T    C        0      0        2 
  16  chr16_52545979     AKia    T    C        0      0        2 
  16  chr16_52545979     AOna    T    C      0.5      1        2 
  16  chr16_52545979     ASom    T    C        0      0        2 
  16  chr16_52545979     HCab    T    C        0      0        2 
  16  chr16_52545979     HPrz    T    C        0      0        2 
  16  chr16_52545979     ZBoe    T    C        0      0        2 
  16  chr16_52545979     ZGre    T    C        0      0        2 
  16  chr16_52545979     ZHar    T    C        0      0        2 
  16  chr16_52545979   Sample    T    C        0      0        2 
  16  chr16_52546422     AAsi    T    A        0      0        2 
  16  chr16_52546422     AKia    T    A        0      0        2 
  16  chr16_52546422     AOna    T    A        0      0        2 
  16  chr16_52546422     ASom    T    A        0      0        2 
  16  chr16_52546422     HCab    T    A        0      0        2 
  16  chr16_52546422     HPrz    T    A        0      0        2 
  16  chr16_52546422     ZBoe    T    A        0      0        2 
  16  chr16_52546422     ZGre    T    A        0      0        2 
  16  chr16_52546422     ZHar    T    A      0.5      1        2 
  16  chr16_52546422   Sample    T    A        0      0        2 
  16  chr16_52551816     AAsi    C    T        0      0        2 
  16  chr16_52551816     AKia    C    T        0      0        2 
  16  chr16_52551816     AOna    C    T        0      0        2 
  16  chr16_52551816     ASom    C    T        0      0        2 
  16  chr16_52551816     HCab    C    T        1      2        2 
  16  chr16_52551816     HPrz    C    T        1      2        2 
  16  chr16_52551816     ZBoe    C    T        0      0        2 
  16  chr16_52551816     ZGre    C    T        0      0        2 
  16  chr16_52551816     ZHar    C    T        0      0        2 
  16  chr16_52551816   Sample    C    T        0      0        2 
  16  chr16_52553684     AAsi    A    C        0      0        2 
  16  chr16_52553684     AKia    A    C        0      0        2 
  16  chr16_52553684     AOna    A    C        0      0        2 
  16  chr16_52553684     ASom    A    C        0      0        2 
  16  chr16_52553684     HCab    A    C        0      0        2 
  16  chr16_52553684     HPrz    A    C        0      0        2 
  16  chr16_52553684     ZBoe    A    C      0.5      1        2 
  16  chr16_52553684     ZGre    A    C        0      0        2 
  16  chr16_52553684     ZHar    A    C        0      0        2 
  16  chr16_52553684   Sample    A    C        0      0        2 
  16  chr16_52554679     AAsi    T    G        0      0        2 
  16  chr16_52554679     AKia    T    G        0      0        2 
  16  chr16_52554679     AOna    T    G        0      0        2 
  16  chr16_52554679     ASom    T    G        0      0        2 
  16  chr16_52554679     HCab    T    G        0      0        2 
  16  chr16_52554679     HPrz    T    G        0      0        2 
  16  chr16_52554679     ZBoe    T    G        0      0        2 
  16  chr16_52554679     ZGre    T    G        0      0        2 
  16  chr16_52554679     ZHar    T    G        1      2        2 
  16  chr16_52554679   Sample    T    G        0      0        2 
  16  chr16_52560366     AAsi    G    T        0      0        2 
  16  chr16_52560366     AKia    G    T        1      2        2 
  16  chr16_52560366     AOna    G    T      0.5      1        2 
  16  chr16_52560366     ASom    G    T        0      0        2 
  16  chr16_52560366     HCab    G    T        0      0        2 
  16  chr16_52560366     HPrz    G    T        0      0        2 
  16  chr16_52560366     ZBoe    G    T        0      0        2 
  16  chr16_52560366     ZGre    G    T        0      0        2 
  16  chr16_52560366     ZHar    G    T        0      0        2 
  16  chr16_52560366   Sample    G    T        0      0        2 
  16  chr16_52564835     AAsi    A    G        0      0        2 
  16  chr16_52564835     AKia    A    G        0      0        2 
  16  chr16_52564835     AOna    A    G        0      0        2 
  16  chr16_52564835     ASom    A    G        0      0        2 
  16  chr16_52564835     HCab    A    G        0      0        2 
  16  chr16_52564835     HPrz    A    G        0      0        2 
  16  chr16_52564835     ZBoe    A    G      0.5      1        2 
  16  chr16_52564835     ZGre    A    G        0      0        2 
  16  chr16_52564835     ZHar    A    G        0      0        2 
  16  chr16_52564835   Sample    A    G        0      0        2 
  16  chr16_52566511     AAsi    T    C        0      0        2 
  16  chr16_52566511     AKia    T    C        0      0        2 
  16  chr16_52566511     AOna    T    C        0      0        2 
  16  chr16_52566511     ASom    T    C        0      0        2 
  16  chr16_52566511     HCab    T    C        0      0        2 
  16  chr16_52566511     HPrz    T    C        0      0        2 
  16  chr16_52566511     ZBoe    T    C      0.5      1        2 
  16  chr16_52566511     ZGre    T    C        0      0        2 
  16  chr16_52566511     ZHar    T    C        0      0        2 
  16  chr16_52566511   Sample    T    C        0      0        2 
  16  chr16_52567520     AAsi    C    T        0      0        2 
  16  chr16_52567520     AKia    C    T        0      0        2 
  16  chr16_52567520     AOna    C    T        0      0        2 
  16  chr16_52567520     ASom    C    T        0      0        2 
  16  chr16_52567520     HCab    C    T        1      2        2 
  16  chr16_52567520     HPrz    C    T        1      2        2 
  16  chr16_52567520     ZBoe    C    T        0      0        2 
  16  chr16_52567520     ZGre    C    T        0      0        2 
  16  chr16_52567520     ZHar    C    T        0      0        2 
  16  chr16_52567520   Sample    C    T        0      0        2 
  16  chr16_52568429     AAsi    G    A        0      0        2 
  16  chr16_52568429     AKia    G    A        0      0        2 
  16  chr16_52568429     AOna    G    A        0      0        2 
  16  chr16_52568429     ASom    G    A        0      0        2 
  16  chr16_52568429     HCab    G    A        1      2        2 
  16  chr16_52568429     HPrz    G    A        1      2        2 
  16  chr16_52568429     ZBoe    G    A        0      0        2 
  16  chr16_52568429     ZGre    G    A        0      0        2 
  16  chr16_52568429     ZHar    G    A        0      0        2 
  16  chr16_52568429   Sample    G    A        0      0        2 
  16  chr16_52568563     AAsi    T    C        0      0        2 
  16  chr16_52568563     AKia    T    C        0      0        2 
  16  chr16_52568563     AOna    T    C      0.5      1        2 
  16  chr16_52568563     ASom    T    C        0      0        2 
  16  chr16_52568563     HCab    T    C        0      0        2 
  16  chr16_52568563     HPrz    T    C        0      0        2 
  16  chr16_52568563     ZBoe    T    C        0      0        2 
  16  chr16_52568563     ZGre    T    C        0      0        2 
  16  chr16_52568563     ZHar    T    C        0      0        2 
  16  chr16_52568563   Sample    T    C        0      0        2 
  16  chr16_52569764     AAsi    A    G        0      0        2 
  16  chr16_52569764     AKia    A    G        0      0        2 
  16  chr16_52569764     AOna    A    G        0      0        2 
  16  chr16_52569764     ASom    A    G        0      0        2 
  16  chr16_52569764     HCab    A    G        1      2        2 
  16  chr16_52569764     HPrz    A    G        1      2        2 
  16  chr16_52569764     ZBoe    A    G        0      0        2 
  16  chr16_52569764     ZGre    A    G        0      0        2 
  16  chr16_52569764     ZHar    A    G        0      0        2 
  16  chr16_52569764   Sample    A    G        0      0        2 
  16  chr16_52575229     AAsi    C    T        0      0        2 
  16  chr16_52575229     AKia    C    T        0      0        2 
  16  chr16_52575229     AOna    C    T        0      0        2 
  16  chr16_52575229     ASom    C    T        0      0        2 
  16  chr16_52575229     HCab    C    T        0      0        2 
  16  chr16_52575229     HPrz    C    T        0      0        2 
  16  chr16_52575229     ZBoe    C    T        0      0        2 
  16  chr16_52575229     ZGre    C    T      0.5      1        2 
  16  chr16_52575229     ZHar    C    T        0      0        2 
  16  chr16_52575229   Sample    C    T        0      0        2 
  16  chr16_52576155     AAsi    C    G        0      0        2 
  16  chr16_52576155     AKia    C    G        0      0        2 
  16  chr16_52576155     AOna    C    G        0      0        2 
  16  chr16_52576155     ASom    C    G        0      0        2 
  16  chr16_52576155     HCab    C    G        1      2        2 
  16  chr16_52576155     HPrz    C    G        1      2        2 
  16  chr16_52576155     ZBoe    C    G        0      0        2 
  16  chr16_52576155     ZGre    C    G        0      0        2 
  16  chr16_52576155     ZHar    C    G        0      0        2 
  16  chr16_52576155   Sample    C    G        0      0        2 
  16  chr16_52578338     AAsi    A    G        0      0        2 
  16  chr16_52578338     AKia    A    G        0      0        2 
  16  chr16_52578338     AOna    A    G        0      0        2 
  16  chr16_52578338     ASom    A    G        0      0        2 
  16  chr16_52578338     HCab    A    G        0      0        2 
  16  chr16_52578338     HPrz    A    G        0      0        2 
  16  chr16_52578338     ZBoe    A    G        0      0        2 
  16  chr16_52578338     ZGre    A    G      0.5      1        2 
  16  chr16_52578338     ZHar    A    G        0      0        2 
  16  chr16_52578338   Sample    A    G        0      0        2 
  16  chr16_52579538     AAsi    T    C        0      0        2 
  16  chr16_52579538     AKia    T    C      0.5      1        2 
  16  chr16_52579538     AOna    T    C        0      0        2 
  16  chr16_52579538     ASom    T    C        0      0        2 
  16  chr16_52579538     HCab    T    C        0      0        2 
  16  chr16_52579538     HPrz    T    C        0      0        2 
  16  chr16_52579538     ZBoe    T    C        0      0        2 
  16  chr16_52579538     ZGre    T    C        0      0        2 
  16  chr16_52579538     ZHar    T    C        0      0        2 
  16  chr16_52579538   Sample    T    C        0      0        2 
  16  chr16_52582224     AAsi    A    G        0      0        2 
  16  chr16_52582224     AKia    A    G        0      0        2 
  16  chr16_52582224     AOna    A    G        0      0        2 
  16  chr16_52582224     ASom    A    G        0      0        2 
  16  chr16_52582224     HCab    A    G        0      0        2 
  16  chr16_52582224     HPrz    A    G        0      0        2 
  16  chr16_52582224     ZBoe    A    G      0.5      1        2 
  16  chr16_52582224     ZGre    A    G        0      0        2 
  16  chr16_52582224     ZHar    A    G        0      0        2 
  16  chr16_52582224   Sample    A    G        0      0        2 
  16  chr16_52582542     AAsi    G    A        0      0        2 
  16  chr16_52582542     AKia    G    A        0      0        2 
  16  chr16_52582542     AOna    G    A        0      0        2 
  16  chr16_52582542     ASom    G    A        0      0        2 
  16  chr16_52582542     HCab    G    A        0      0        2 
  16  chr16_52582542     HPrz    G    A        0      0        2 
  16  chr16_52582542     ZBoe    G    A        0      0        2 
  16  chr16_52582542     ZGre    G    A      0.5      1        2 
  16  chr16_52582542     ZHar    G    A        0      0        2 
  16  chr16_52582542   Sample    G    A        0      0        2 
  16  chr16_52585617     AAsi    T    C        0      0        2 
  16  chr16_52585617     AKia    T    C        0      0        2 
  16  chr16_52585617     AOna    T    C      0.5      1        2 
  16  chr16_52585617     ASom    T    C        0      0        2 
  16  chr16_52585617     HCab    T    C        0      0        2 
  16  chr16_52585617     HPrz    T    C        0      0        2 
  16  chr16_52585617     ZBoe    T    C        0      0        2 
  16  chr16_52585617     ZGre    T    C        0      0        2 
  16  chr16_52585617     ZHar    T    C        0      0        2 
  16  chr16_52585617   Sample    T    C        0      0        2 
  16  chr16_52591606     AAsi    C    G        0      0        2 
  16  chr16_52591606     AKia    C    G        0      0        2 
  16  chr16_52591606     AOna    C    G        0      0        2 
  16  chr16_52591606     ASom    C    G        0      0        2 
  16  chr16_52591606     HCab    C    G        1      2        2 
  16  chr16_52591606     HPrz    C    G        1      2        2 
  16  chr16_52591606     ZBoe    C    G        0      0        2 
  16  chr16_52591606     ZGre    C    G        0      0        2 
  16  chr16_52591606     ZHar    C    G        0      0        2 
  16  chr16_52591606   Sample    C    G        0      0        2 
  16  chr16_52597215     AAsi    G    C        1      2        2 
  16  chr16_52597215     AKia    G    C        0      0        2 
  16  chr16_52597215     AOna    G    C        0      0        2 
  16  chr16_52597215     ASom    G    C        1      2        2 
  16  chr16_52597215     HCab    G    C        0      0        2 
  16  chr16_52597215     HPrz    G    C        0      0        2 
  16  chr16_52597215     ZBoe    G    C        0      0        2 
  16  chr16_52597215     ZGre    G    C        0      0        2 
  16  chr16_52597215     ZHar    G    C        0      0        2 
  16  chr16_52597215   Sample    G    C        1      2        2 
  16  chr16_52607142     AAsi    G    T        0      0        2 
  16  chr16_52607142     AKia    G    T        1      2        2 
  16  chr16_52607142     AOna    G    T        1      2        2 
  16  chr16_52607142     ASom    G    T        0      0        2 
  16  chr16_52607142     HCab    G    T        0      0        2 
  16  chr16_52607142     HPrz    G    T        0      0        2 
  16  chr16_52607142     ZBoe    G    T        0      0        2 
  16  chr16_52607142     ZGre    G    T        0      0        2 
  16  chr16_52607142     ZHar    G    T        0      0        2 
  16  chr16_52607142   Sample    G    T        0      0        2 
  16  chr16_52622988     AAsi    A    T        0      0        2 
  16  chr16_52622988     AKia    A    T        0      0        2 
  16  chr16_52622988     AOna    A    T        0      0        2 
  16  chr16_52622988     ASom    A    T        0      0        2 
  16  chr16_52622988     HCab    A    T        0      0        2 
  16  chr16_52622988     HPrz    A    T        0      0        2 
  16  chr16_52622988     ZBoe    A    T        0      0        2 
  16  chr16_52622988     ZGre    A    T        0      0        2 
  16  chr16_52622988     ZHar    A    T        1      2        2 
  16  chr16_52622988   Sample    A    T        0      0        2 
  16  chr16_52623482     AAsi    A    G        0      0        2 
  16  chr16_52623482     AKia    A    G        1      2        2 
  16  chr16_52623482     AOna    A    G        1      2        2 
  16  chr16_52623482     ASom    A    G        0      0        2 
  16  chr16_52623482     HCab    A    G        0      0        2 
  16  chr16_52623482     HPrz    A    G        0      0        2 
  16  chr16_52623482     ZBoe    A    G        0      0        2 
  16  chr16_52623482     ZGre    A    G        0      0        2 
  16  chr16_52623482     ZHar    A    G        0      0        2 
  16  chr16_52623482   Sample    A    G        0      0        2 
  16  chr16_52628310     AAsi    G    A        0      0        2 
  16  chr16_52628310     AKia    G    A        0      0        2 
  16  chr16_52628310     AOna    G    A        0      0        2 
  16  chr16_52628310     ASom    G    A      0.5      1        2 
  16  chr16_52628310     HCab    G    A        0      0        2 
  16  chr16_52628310     HPrz    G    A        0      0        2 
  16  chr16_52628310     ZBoe    G    A        0      0        2 
  16  chr16_52628310     ZGre    G    A        0      0        2 
  16  chr16_52628310     ZHar    G    A        0      0        2 
  16  chr16_52628310   Sample    G    A        0      0        2 
  16  chr16_52633239     AAsi    A    G        0      0        2 
  16  chr16_52633239     AKia    A    G        0      0        2 
  16  chr16_52633239     AOna    A    G        0      0        2 
  16  chr16_52633239     ASom    A    G        0      0        2 
  16  chr16_52633239     HCab    A    G        1      2        2 
  16  chr16_52633239     HPrz    A    G        1      2        2 
  16  chr16_52633239     ZBoe    A    G        0      0        2 
  16  chr16_52633239     ZGre    A    G        0      0        2 
  16  chr16_52633239     ZHar    A    G        0      0        2 
  16  chr16_52633239   Sample    A    G        0      0        2 
  16  chr16_52633440     AAsi    C    T        0      0        2 
  16  chr16_52633440     AKia    C    T        0      0        2 
  16  chr16_52633440     AOna    C    T        0      0        2 
  16  chr16_52633440     ASom    C    T        0      0        2 
  16  chr16_52633440     HCab    C    T        1      2        2 
  16  chr16_52633440     HPrz    C    T        1      2        2 
  16  chr16_52633440     ZBoe    C    T        0      0        2 
  16  chr16_52633440     ZGre    C    T        0      0        2 
  16  chr16_52633440     ZHar    C    T        0      0        2 
  16  chr16_52633440   Sample    C    T        0      0        2 
  16  chr16_52637622     AAsi    T    G        0      0        2 
  16  chr16_52637622     AKia    T    G        0      0        2 
  16  chr16_52637622     AOna    T    G        0      0        2 
  16  chr16_52637622     ASom    T    G        0      0        2 
  16  chr16_52637622     HCab    T    G      0.5      1        2 
  16  chr16_52637622     HPrz    T    G      0.5      1        2 
  16  chr16_52637622     ZBoe    T    G        0      0        2 
  16  chr16_52637622     ZGre    T    G        0      0        2 
  16  chr16_52637622     ZHar    T    G        0      0        2 
  16  chr16_52637622   Sample    T    G        0      0        2 
  16  chr16_52642058     AAsi    C    G        0      0        2 
  16  chr16_52642058     AKia    C    G        0      0        2 
  16  chr16_52642058     AOna    C    G        0      0        2 
  16  chr16_52642058     ASom    C    G        0      0        2 
  16  chr16_52642058     HCab    C    G        0      0        2 
  16  chr16_52642058     HPrz    C    G        0      0        2 
  16  chr16_52642058     ZBoe    C    G        0      0        2 
  16  chr16_52642058     ZGre    C    G      0.5      1        2 
  16  chr16_52642058     ZHar    C    G        0      0        2 
  16  chr16_52642058   Sample    C    G        0      0        2 
  16  chr16_52642877     AAsi    G    A        0      0        2 
  16  chr16_52642877     AKia    G    A        0      0        2 
  16  chr16_52642877     AOna    G    A        0      0        2 
  16  chr16_52642877     ASom    G    A        0      0        2 
  16  chr16_52642877     HCab    G    A        1      2        2 
  16  chr16_52642877     HPrz    G    A        1      2        2 
  16  chr16_52642877     ZBoe    G    A        0      0        2 
  16  chr16_52642877     ZGre    G    A        0      0        2 
  16  chr16_52642877     ZHar    G    A        0      0        2 
  16  chr16_52642877   Sample    G    A        0      0        2 
  16  chr16_52644654     AAsi    G    A        0      0        2 
  16  chr16_52644654     AKia    G    A        0      0        2 
  16  chr16_52644654     AOna    G    A        0      0        2 
  16  chr16_52644654     ASom    G    A        0      0        2 
  16  chr16_52644654     HCab    G    A        0      0        2 
  16  chr16_52644654     HPrz    G    A        0      0        2 
  16  chr16_52644654     ZBoe    G    A        0      0        2 
  16  chr16_52644654     ZGre    G    A      0.5      1        2 
  16  chr16_52644654     ZHar    G    A        0      0        2 
  16  chr16_52644654   Sample    G    A        0      0        2 
  16  chr16_52646189     AAsi    C    T        0      0        2 
  16  chr16_52646189     AKia    C    T        1      2        2 
  16  chr16_52646189     AOna    C    T        1      2        2 
  16  chr16_52646189     ASom    C    T        0      0        2 
  16  chr16_52646189     HCab    C    T        0      0        2 
  16  chr16_52646189     HPrz    C    T        0      0        2 
  16  chr16_52646189     ZBoe    C    T        0      0        2 
  16  chr16_52646189     ZGre    C    T        0      0        2 
  16  chr16_52646189     ZHar    C    T        0      0        2 
  16  chr16_52646189   Sample    C    T        0      0        2 
  16  chr16_52646543     AAsi    A    G        0      0        2 
  16  chr16_52646543     AKia    A    G        0      0        2 
  16  chr16_52646543     AOna    A    G        0      0        2 
  16  chr16_52646543     ASom    A    G        0      0        2 
  16  chr16_52646543     HCab    A    G        0      0        2 
  16  chr16_52646543     HPrz    A    G        0      0        2 
  16  chr16_52646543     ZBoe    A    G      0.5      1        2 
  16  chr16_52646543     ZGre    A    G        0      0        2 
  16  chr16_52646543     ZHar    A    G        0      0        2 
  16  chr16_52646543   Sample    A    G        0      0        2 
  16  chr16_52668894     AAsi    A    G        0      0        2 
  16  chr16_52668894     AKia    A    G        0      0        2 
  16  chr16_52668894     AOna    A    G        0      0        2 
  16  chr16_52668894     ASom    A    G        1      2        2 
  16  chr16_52668894     HCab    A    G        0      0        2 
  16  chr16_52668894     HPrz    A    G        0      0        2 
  16  chr16_52668894     ZBoe    A    G        0      0        2 
  16  chr16_52668894     ZGre    A    G        0      0        2 
  16  chr16_52668894     ZHar    A    G        0      0        2 
  16  chr16_52668894   Sample    A    G        0      0        2 
  16  chr16_52669243     AAsi    G    A        0      0        2 
  16  chr16_52669243     AKia    G    A        1      2        2 
  16  chr16_52669243     AOna    G    A      0.5      1        2 
  16  chr16_52669243     ASom    G    A        0      0        2 
  16  chr16_52669243     HCab    G    A        0      0        2 
  16  chr16_52669243     HPrz    G    A        0      0        2 
  16  chr16_52669243     ZBoe    G    A        0      0        2 
  16  chr16_52669243     ZGre    G    A        0      0        2 
  16  chr16_52669243     ZHar    G    A        0      0        2 
  16  chr16_52669243   Sample    G    A        0      0        2 
  16  chr16_52671569     AAsi    G    A        0      0        2 
  16  chr16_52671569     AKia    G    A        0      0        2 
  16  chr16_52671569     AOna    G    A        0      0        2 
  16  chr16_52671569     ASom    G    A        0      0        2 
  16  chr16_52671569     HCab    G    A        1      2        2 
  16  chr16_52671569     HPrz    G    A        1      2        2 
  16  chr16_52671569     ZBoe    G    A        0      0        2 
  16  chr16_52671569     ZGre    G    A        0      0        2 
  16  chr16_52671569     ZHar    G    A        0      0        2 
  16  chr16_52671569   Sample    G    A        0      0        2 
  16  chr16_52686831     AAsi    G    A        0      0        2 
  16  chr16_52686831     AKia    G    A        0      0        2 
  16  chr16_52686831     AOna    G    A        0      0        2 
  16  chr16_52686831     ASom    G    A        0      0        2 
  16  chr16_52686831     HCab    G    A        0      0        2 
  16  chr16_52686831     HPrz    G    A        0      0        2 
  16  chr16_52686831     ZBoe    G    A        0      0        2 
  16  chr16_52686831     ZGre    G    A        1      2        2 
  16  chr16_52686831     ZHar    G    A        1      2        2 
  16  chr16_52686831   Sample    G    A        0      0        2 
  16  chr16_52689910     AAsi    C    T        0      0        2 
  16  chr16_52689910     AKia    C    T        0      0        2 
  16  chr16_52689910     AOna    C    T        0      0        2 
  16  chr16_52689910     ASom    C    T        0      0        2 
  16  chr16_52689910     HCab    C    T        1      2        2 
  16  chr16_52689910     HPrz    C    T        1      2        2 
  16  chr16_52689910     ZBoe    C    T        0      0        2 
  16  chr16_52689910     ZGre    C    T        0      0        2 
  16  chr16_52689910     ZHar    C    T        0      0        2 
  16  chr16_52689910   Sample    C    T        0      0        2 
  16  chr16_52690445     AAsi    A    G        1      2        2 
  16  chr16_52690445     AKia    A    G        0      0        2 
  16  chr16_52690445     AOna    A    G        0      0        2 
  16  chr16_52690445     ASom    A    G        0      0        2 
  16  chr16_52690445     HCab    A    G        0      0        2 
  16  chr16_52690445     HPrz    A    G        0      0        2 
  16  chr16_52690445     ZBoe    A    G        0      0        2 
  16  chr16_52690445     ZGre    A    G        0      0        2 
  16  chr16_52690445     ZHar    A    G        0      0        2 
  16  chr16_52690445   Sample    A    G        0      0        2 
  16  chr16_52696840     AAsi    C    T        0      0        2 
  16  chr16_52696840     AKia    C    T        0      0        2 
  16  chr16_52696840     AOna    C    T        0      0        2 
  16  chr16_52696840     ASom    C    T        1      2        2 
  16  chr16_52696840     HCab    C    T        0      0        2 
  16  chr16_52696840     HPrz    C    T        0      0        2 
  16  chr16_52696840     ZBoe    C    T        0      0        2 
  16  chr16_52696840     ZGre    C    T        0      0        2 
  16  chr16_52696840     ZHar    C    T        0      0        2 
  16  chr16_52696840   Sample    C    T        1      2        2 
  16  chr16_52699694     AAsi    G    C        0      0        2 
  16  chr16_52699694     AKia    G    C        1      2        2 
  16  chr16_52699694     AOna    G    C      0.5      1        2 
  16  chr16_52699694     ASom    G    C        0      0        2 
  16  chr16_52699694     HCab    G    C        0      0        2 
  16  chr16_52699694     HPrz    G    C        0      0        2 
  16  chr16_52699694     ZBoe    G    C        0      0        2 
  16  chr16_52699694     ZGre    G    C        0      0        2 
  16  chr16_52699694     ZHar    G    C        0      0        2 
  16  chr16_52699694   Sample    G    C        0      0        2 
  16  chr16_52703459     AAsi    A    C        0      0        2 
  16  chr16_52703459     AKia    A    C        0      0        2 
  16  chr16_52703459     AOna    A    C        0      0        2 
  16  chr16_52703459     ASom    A    C        0      0        2 
  16  chr16_52703459     HCab    A    C        0      0        2 
  16  chr16_52703459     HPrz    A    C        0      0        2 
  16  chr16_52703459     ZBoe    A    C        0      0        2 
  16  chr16_52703459     ZGre    A    C        0      0        2 
  16  chr16_52703459     ZHar    A    C        1      2        2 
  16  chr16_52703459   Sample    A    C        0      0        2 
  16  chr16_52704169     AAsi    C    G        0      0        2 
  16  chr16_52704169     AKia    C    G        0      0        2 
  16  chr16_52704169     AOna    C    G        0      0        2 
  16  chr16_52704169     ASom    C    G        0      0        2 
  16  chr16_52704169     HCab    C    G        0      0        2 
  16  chr16_52704169     HPrz    C    G        0      0        2 
  16  chr16_52704169     ZBoe    C    G        1      2        2 
  16  chr16_52704169     ZGre    C    G        1      2        2 
  16  chr16_52704169     ZHar    C    G        1      2        2 
  16  chr16_52704169   Sample    C    G        0      0        2 
  16  chr16_52705933     AAsi    G    A        0      0        2 
  16  chr16_52705933     AKia    G    A        0      0        2 
  16  chr16_52705933     AOna    G    A        0      0        2 
  16  chr16_52705933     ASom    G    A        0      0        2 
  16  chr16_52705933     HCab    G    A        0      0        2 
  16  chr16_52705933     HPrz    G    A        0      0        2 
  16  chr16_52705933     ZBoe    G    A        0      0        2 
  16  chr16_52705933     ZGre    G    A      0.5      1        2 
  16  chr16_52705933     ZHar    G    A        0      0        2 
  16  chr16_52705933   Sample    G    A        0      0        2 
  16  chr16_52706025     AAsi    A    G        0      0        2 
  16  chr16_52706025     AKia    A    G        0      0        2 
  16  chr16_52706025     AOna    A    G        0      0        2 
  16  chr16_52706025     ASom    A    G        0      0        2 
  16  chr16_52706025     HCab    A    G        1      2        2 
  16  chr16_52706025     HPrz    A    G        1      2        2 
  16  chr16_52706025     ZBoe    A    G        0      0        2 
  16  chr16_52706025     ZGre    A    G        1      2        2 
  16  chr16_52706025     ZHar    A    G        0      0        2 
  16  chr16_52706025   Sample    A    G        1      2        2 
  16  chr16_52713658     AAsi    G    A        1      2        2 
  16  chr16_52713658     AKia    G    A        0      0        2 
  16  chr16_52713658     AOna    G    A        0      0        2 
  16  chr16_52713658     ASom    G    A        1      2        2 
  16  chr16_52713658     HCab    G    A        0      0        2 
  16  chr16_52713658     HPrz    G    A        0      0        2 
  16  chr16_52713658     ZBoe    G    A        0      0        2 
  16  chr16_52713658     ZGre    G    A        0      0        2 
  16  chr16_52713658     ZHar    G    A        0      0        2 
  16  chr16_52713658   Sample    G    A        1      2        2 
  16  chr16_52717619     AAsi    G    C        0      0        2 
  16  chr16_52717619     AKia    G    C        0      0        2 
  16  chr16_52717619     AOna    G    C        0      0        2 
  16  chr16_52717619     ASom    G    C        0      0        2 
  16  chr16_52717619     HCab    G    C        0      0        2 
  16  chr16_52717619     HPrz    G    C        0      0        2 
  16  chr16_52717619     ZBoe    G    C        0      0        2 
  16  chr16_52717619     ZGre    G    C        1      2        2 
  16  chr16_52717619     ZHar    G    C        0      0        2 
  16  chr16_52717619   Sample    G    C        0      0        2 
  16  chr16_52718983     AAsi    A    G        0      0        2 
  16  chr16_52718983     AKia    A    G        0      0        2 
  16  chr16_52718983     AOna    A    G        0      0        2 
  16  chr16_52718983     ASom    A    G        0      0        2 
  16  chr16_52718983     HCab    A    G      0.5      1        2 
  16  chr16_52718983     HPrz    A    G        0      0        2 
  16  chr16_52718983     ZBoe    A    G        0      0        2 
  16  chr16_52718983     ZGre    A    G        0      0        2 
  16  chr16_52718983     ZHar    A    G        0      0        2 
  16  chr16_52718983   Sample    A    G        0      0        2 
  16  chr16_52719759     AAsi    A    G        0      0        2 
  16  chr16_52719759     AKia    A    G        0      0        2 
  16  chr16_52719759     AOna    A    G        0      0        2 
  16  chr16_52719759     ASom    A    G        0      0        2 
  16  chr16_52719759     HCab    A    G        0      0        2 
  16  chr16_52719759     HPrz    A    G        0      0        2 
  16  chr16_52719759     ZBoe    A    G        0      0        2 
  16  chr16_52719759     ZGre    A    G        1      2        2 
  16  chr16_52719759     ZHar    A    G        0      0        2 
  16  chr16_52719759   Sample    A    G        0      0        2 
  16  chr16_52724396     AAsi    C    T        0      0        2 
  16  chr16_52724396     AKia    C    T        0      0        2 
  16  chr16_52724396     AOna    C    T        0      0        2 
  16  chr16_52724396     ASom    C    T        0      0        2 
  16  chr16_52724396     HCab    C    T        1      2        2 
  16  chr16_52724396     HPrz    C    T        1      2        2 
  16  chr16_52724396     ZBoe    C    T        0      0        2 
  16  chr16_52724396     ZGre    C    T        0      0        2 
  16  chr16_52724396     ZHar    C    T        0      0        2 
  16  chr16_52724396   Sample    C    T        0      0        2 
  16  chr16_52725427     AAsi    T    C        0      0        2 
  16  chr16_52725427     AKia    T    C        0      0        2 
  16  chr16_52725427     AOna    T    C      0.5      1        2 
  16  chr16_52725427     ASom    T    C        0      0        2 
  16  chr16_52725427     HCab    T    C        0      0        2 
  16  chr16_52725427     HPrz    T    C        0      0        2 
  16  chr16_52725427     ZBoe    T    C        0      0        2 
  16  chr16_52725427     ZGre    T    C        0      0        2 
  16  chr16_52725427     ZHar    T    C        0      0        2 
  16  chr16_52725427   Sample    T    C        0      0        2 
  16  chr16_52726329     AAsi    A    C        0      0        2 
  16  chr16_52726329     AKia    A    C        0      0        2 
  16  chr16_52726329     AOna    A    C      0.5      1        2 
  16  chr16_52726329     ASom    A    C        0      0        2 
  16  chr16_52726329     HCab    A    C        0      0        2 
  16  chr16_52726329     HPrz    A    C        0      0        2 
  16  chr16_52726329     ZBoe    A    C        0      0        2 
  16  chr16_52726329     ZGre    A    C        0      0        2 
  16  chr16_52726329     ZHar    A    C        0      0        2 
  16  chr16_52726329   Sample    A    C        0      0        2 
  16  chr16_52730464     AAsi    T    C        0      0        2 
  16  chr16_52730464     AKia    T    C        0      0        2 
  16  chr16_52730464     AOna    T    C      0.5      1        2 
  16  chr16_52730464     ASom    T    C        0      0        2 
  16  chr16_52730464     HCab    T    C        0      0        2 
  16  chr16_52730464     HPrz    T    C        0      0        2 
  16  chr16_52730464     ZBoe    T    C        1      2        2 
  16  chr16_52730464     ZGre    T    C        1      2        2 
  16  chr16_52730464     ZHar    T    C        1      2        2 
  16  chr16_52730464   Sample    T    C        0      0        2 
  16  chr16_52734177     AAsi    T    C        0      0        2 
  16  chr16_52734177     AKia    T    C        0      0        2 
  16  chr16_52734177     AOna    T    C        0      0        2 
  16  chr16_52734177     ASom    T    C        0      0        2 
  16  chr16_52734177     HCab    T    C        0      0        2 
  16  chr16_52734177     HPrz    T    C        0      0        2 
  16  chr16_52734177     ZBoe    T    C        1      2        2 
  16  chr16_52734177     ZGre    T    C        0      0        2 
  16  chr16_52734177     ZHar    T    C        0      0        2 
  16  chr16_52734177   Sample    T    C        0      0        2 
  16  chr16_52734874     AAsi    T    C        1      2        2 
  16  chr16_52734874     AKia    T    C        1      2        2 
  16  chr16_52734874     AOna    T    C        1      2        2 
  16  chr16_52734874     ASom    T    C        1      2        2 
  16  chr16_52734874     HCab    T    C        0      0        2 
  16  chr16_52734874     HPrz    T    C        0      0        2 
  16  chr16_52734874     ZBoe    T    C        0      0        2 
  16  chr16_52734874     ZGre    T    C        0      0        2 
  16  chr16_52734874     ZHar    T    C        0      0        2 
  16  chr16_52734874   Sample    T    C        1      2        2 
  16  chr16_52735223     AAsi    T    C        0      0        2 
  16  chr16_52735223     AKia    T    C        0      0        2 
  16  chr16_52735223     AOna    T    C        0      0        2 
  16  chr16_52735223     ASom    T    C        0      0        2 
  16  chr16_52735223     HCab    T    C        1      2        2 
  16  chr16_52735223     HPrz    T    C        1      2        2 
  16  chr16_52735223     ZBoe    T    C        0      0        2 
  16  chr16_52735223     ZGre    T    C        0      0        2 
  16  chr16_52735223     ZHar    T    C        0      0        2 
  16  chr16_52735223   Sample    T    C        0      0        2 
  16  chr16_52739038     AAsi    C    T        0      0        2 
  16  chr16_52739038     AKia    C    T        0      0        2 
  16  chr16_52739038     AOna    C    T        0      0        2 
  16  chr16_52739038     ASom    C    T        0      0        2 
  16  chr16_52739038     HCab    C    T        0      0        2 
  16  chr16_52739038     HPrz    C    T        0      0        2 
  16  chr16_52739038     ZBoe    C    T        0      0        2 
  16  chr16_52739038     ZGre    C    T        0      0        2 
  16  chr16_52739038     ZHar    C    T        1      2        2 
  16  chr16_52739038   Sample    C    T        0      0        2 
  16  chr16_52746576     AAsi    A    G        0      0        2 
  16  chr16_52746576     AKia    A    G        0      0        2 
  16  chr16_52746576     AOna    A    G        0      0        2 
  16  chr16_52746576     ASom    A    G        0      0        2 
  16  chr16_52746576     HCab    A    G      0.5      1        2 
  16  chr16_52746576     HPrz    A    G      0.5      1        2 
  16  chr16_52746576     ZBoe    A    G        0      0        2 
  16  chr16_52746576     ZGre    A    G        0      0        2 
  16  chr16_52746576     ZHar    A    G        0      0        2 
  16  chr16_52746576   Sample    A    G        0      0        2 
  16  chr16_52747317     AAsi    C    T        0      0        2 
  16  chr16_52747317     AKia    C    T        0      0        2 
  16  chr16_52747317     AOna    C    T        0      0        2 
  16  chr16_52747317     ASom    C    T        0      0        2 
  16  chr16_52747317     HCab    C    T        1      2        2 
  16  chr16_52747317     HPrz    C    T        1      2        2 
  16  chr16_52747317     ZBoe    C    T        0      0        2 
  16  chr16_52747317     ZGre    C    T        0      0        2 
  16  chr16_52747317     ZHar    C    T        0      0        2 
  16  chr16_52747317   Sample    C    T        0      0        2 
  16  chr16_52751109     AAsi    C    T        0      0        2 
  16  chr16_52751109     AKia    C    T        1      2        2 
  16  chr16_52751109     AOna    C    T      0.5      1        2 
  16  chr16_52751109     ASom    C    T        0      0        2 
  16  chr16_52751109     HCab    C    T        0      0        2 
  16  chr16_52751109     HPrz    C    T        0      0        2 
  16  chr16_52751109     ZBoe    C    T        1      2        2 
  16  chr16_52751109     ZGre    C    T        1      2        2 
  16  chr16_52751109     ZHar    C    T        1      2        2 
  16  chr16_52751109   Sample    C    T        0      0        2 
  16  chr16_52755757     AAsi    A    G        0      0        2 
  16  chr16_52755757     AKia    A    G        0      0        2 
  16  chr16_52755757     AOna    A    G        0      0        2 
  16  chr16_52755757     ASom    A    G        0      0        2 
  16  chr16_52755757     HCab    A    G        0      0        2 
  16  chr16_52755757     HPrz    A    G        0      0        2 
  16  chr16_52755757     ZBoe    A    G        0      0        2 
  16  chr16_52755757     ZGre    A    G      0.5      1        2 
  16  chr16_52755757     ZHar    A    G        0      0        2 
  16  chr16_52755757   Sample    A    G        0      0        2 
  16  chr16_52757442     AAsi    A    C        0      0        2 
  16  chr16_52757442     AKia    A    C        1      2        2 
  16  chr16_52757442     AOna    A    C        0      0        2 
  16  chr16_52757442     ASom    A    C        0      0        2 
  16  chr16_52757442     HCab    A    C        0      0        2 
  16  chr16_52757442     HPrz    A    C        0      0        2 
  16  chr16_52757442     ZBoe    A    C        0      0        2 
  16  chr16_52757442     ZGre    A    C        0      0        2 
  16  chr16_52757442     ZHar    A    C        0      0        2 
  16  chr16_52757442   Sample    A    C        0      0        2 
  16  chr16_52761022     AAsi    G    C        0      0        2 
  16  chr16_52761022     AKia    G    C        0      0        2 
  16  chr16_52761022     AOna    G    C        0      0        2 
  16  chr16_52761022     ASom    G    C        0      0        2 
  16  chr16_52761022     HCab    G    C        1      2        2 
  16  chr16_52761022     HPrz    G    C        1      2        2 
  16  chr16_52761022     ZBoe    G    C        0      0        2 
  16  chr16_52761022     ZGre    G    C        0      0        2 
  16  chr16_52761022     ZHar    G    C        0      0        2 
  16  chr16_52761022   Sample    G    C        0      0        2 
  16  chr16_52763443     AAsi    A    G      0.5      1        2 
  16  chr16_52763443     AKia    A    G        0      0        2 
  16  chr16_52763443     AOna    A    G        0      0        2 
  16  chr16_52763443     ASom    A    G        0      0        2 
  16  chr16_52763443     HCab    A    G        0      0        2 
  16  chr16_52763443     HPrz    A    G        0      0        2 
  16  chr16_52763443     ZBoe    A    G        0      0        2 
  16  chr16_52763443     ZGre    A    G        0      0        2 
  16  chr16_52763443     ZHar    A    G        0      0        2 
  16  chr16_52763443   Sample    A    G        1      2        2 
  16  chr16_52764867     AAsi    T    C        0      0        2 
  16  chr16_52764867     AKia    T    C        0      0        2 
  16  chr16_52764867     AOna    T    C      0.5      1        2 
  16  chr16_52764867     ASom    T    C        0      0        2 
  16  chr16_52764867     HCab    T    C        0      0        2 
  16  chr16_52764867     HPrz    T    C        0      0        2 
  16  chr16_52764867     ZBoe    T    C        0      0        2 
  16  chr16_52764867     ZGre    T    C        0      0        2 
  16  chr16_52764867     ZHar    T    C        0      0        2 
  16  chr16_52764867   Sample    T    C        0      0        2 
  16  chr16_52765264     AAsi    C    T        0      0        2 
  16  chr16_52765264     AKia    C    T        0      0        2 
  16  chr16_52765264     AOna    C    T        0      0        2 
  16  chr16_52765264     ASom    C    T        0      0        2 
  16  chr16_52765264     HCab    C    T        1      2        2 
  16  chr16_52765264     HPrz    C    T        1      2        2 
  16  chr16_52765264     ZBoe    C    T        0      0        2 
  16  chr16_52765264     ZGre    C    T        0      0        2 
  16  chr16_52765264     ZHar    C    T        0      0        2 
  16  chr16_52765264   Sample    C    T        0      0        2 
  16  chr16_52765651     AAsi    G    C        0      0        2 
  16  chr16_52765651     AKia    G    C        0      0        2 
  16  chr16_52765651     AOna    G    C      0.5      1        2 
  16  chr16_52765651     ASom    G    C        0      0        2 
  16  chr16_52765651     HCab    G    C        0      0        2 
  16  chr16_52765651     HPrz    G    C        0      0        2 
  16  chr16_52765651     ZBoe    G    C        0      0        2 
  16  chr16_52765651     ZGre    G    C        0      0        2 
  16  chr16_52765651     ZHar    G    C        0      0        2 
  16  chr16_52765651   Sample    G    C        0      0        2 
  16  chr16_52769065     AAsi    G    A        0      0        2 
  16  chr16_52769065     AKia    G    A        0      0        2 
  16  chr16_52769065     AOna    G    A        0      0        2 
  16  chr16_52769065     ASom    G    A        0      0        2 
  16  chr16_52769065     HCab    G    A        1      2        2 
  16  chr16_52769065     HPrz    G    A      0.5      1        2 
  16  chr16_52769065     ZBoe    G    A        0      0        2 
  16  chr16_52769065     ZGre    G    A        0      0        2 
  16  chr16_52769065     ZHar    G    A        0      0        2 
  16  chr16_52769065   Sample    G    A        0      0        2 
  16  chr16_52776537     AAsi    A    G      0.5      1        2 
  16  chr16_52776537     AKia    A    G        0      0        2 
  16  chr16_52776537     AOna    A    G        0      0        2 
  16  chr16_52776537     ASom    A    G        0      0        2 
  16  chr16_52776537     HCab    A    G        0      0        2 
  16  chr16_52776537     HPrz    A    G        0      0        2 
  16  chr16_52776537     ZBoe    A    G        0      0        2 
  16  chr16_52776537     ZGre    A    G        0      0        2 
  16  chr16_52776537     ZHar    A    G        0      0        2 
  16  chr16_52776537   Sample    A    G        1      2        2 
  16  chr16_52779797     AAsi    A    G        0      0        2 
  16  chr16_52779797     AKia    A    G        1      2        2 
  16  chr16_52779797     AOna    A    G        0      0        2 
  16  chr16_52779797     ASom    A    G        0      0        2 
  16  chr16_52779797     HCab    A    G        0      0        2 
  16  chr16_52779797     HPrz    A    G        0      0        2 
  16  chr16_52779797     ZBoe    A    G        1      2        2 
  16  chr16_52779797     ZGre    A    G        1      2        2 
  16  chr16_52779797     ZHar    A    G        1      2        2 
  16  chr16_52779797   Sample    A    G        0      0        2 
  16  chr16_52782938     AAsi    A    G        0      0        2 
  16  chr16_52782938     AKia    A    G        0      0        2 
  16  chr16_52782938     AOna    A    G        0      0        2 
  16  chr16_52782938     ASom    A    G        0      0        2 
  16  chr16_52782938     HCab    A    G      0.5      1        2 
  16  chr16_52782938     HPrz    A    G      0.5      1        2 
  16  chr16_52782938     ZBoe    A    G        0      0        2 
  16  chr16_52782938     ZGre    A    G        0      0        2 
  16  chr16_52782938     ZHar    A    G        0      0        2 
  16  chr16_52782938   Sample    A    G        0      0        2 
  16  chr16_52784752     AAsi    A    T        0      0        2 
  16  chr16_52784752     AKia    A    T        0      0        2 
  16  chr16_52784752     AOna    A    T      0.5      1        2 
  16  chr16_52784752     ASom    A    T        0      0        2 
  16  chr16_52784752     HCab    A    T        0      0        2 
  16  chr16_52784752     HPrz    A    T        0      0        2 
  16  chr16_52784752     ZBoe    A    T        0      0        2 
  16  chr16_52784752     ZGre    A    T        0      0        2 
  16  chr16_52784752     ZHar    A    T        0      0        2 
  16  chr16_52784752   Sample    A    T        0      0        2 
  16  chr16_52786520     AAsi    C    T        0      0        2 
  16  chr16_52786520     AKia    C    T        0      0        2 
  16  chr16_52786520     AOna    C    T        0      0        2 
  16  chr16_52786520     ASom    C    T        0      0        2 
  16  chr16_52786520     HCab    C    T        0      0        2 
  16  chr16_52786520     HPrz    C    T        0      0        2 
  16  chr16_52786520     ZBoe    C    T        1      2        2 
  16  chr16_52786520     ZGre    C    T        0      0        2 
  16  chr16_52786520     ZHar    C    T        0      0        2 
  16  chr16_52786520   Sample    C    T        0      0        2 
  16  chr16_52798405     AAsi    T    A        0      0        2 
  16  chr16_52798405     AKia    T    A        0      0        2 
  16  chr16_52798405     AOna    T    A        0      0        2 
  16  chr16_52798405     ASom    T    A        0      0        2 
  16  chr16_52798405     HCab    T    A        0      0        2 
  16  chr16_52798405     HPrz    T    A        0      0        2 
  16  chr16_52798405     ZBoe    T    A        1      2        2 
  16  chr16_52798405     ZGre    T    A        0      0        2 
  16  chr16_52798405     ZHar    T    A        0      0        2 
  16  chr16_52798405   Sample    T    A        0      0        2 
  16  chr16_52813727     AAsi    T    C        0      0        2 
  16  chr16_52813727     AKia    T    C        0      0        2 
  16  chr16_52813727     AOna    T    C      0.5      1        2 
  16  chr16_52813727     ASom    T    C        0      0        2 
  16  chr16_52813727     HCab    T    C        0      0        2 
  16  chr16_52813727     HPrz    T    C        0      0        2 
  16  chr16_52813727     ZBoe    T    C        0      0        2 
  16  chr16_52813727     ZGre    T    C        1      2        2 
  16  chr16_52813727     ZHar    T    C        0      0        2 
  16  chr16_52813727   Sample    T    C        0      0        2 
  16  chr16_52818514     AAsi    C    A        0      0        2 
  16  chr16_52818514     AKia    C    A        0      0        2 
  16  chr16_52818514     AOna    C    A        0      0        2 
  16  chr16_52818514     ASom    C    A        0      0        2 
  16  chr16_52818514     HCab    C    A        0      0        2 
  16  chr16_52818514     HPrz    C    A        0      0        2 
  16  chr16_52818514     ZBoe    C    A        1      2        2 
  16  chr16_52818514     ZGre    C    A        0      0        2 
  16  chr16_52818514     ZHar    C    A        0      0        2 
  16  chr16_52818514   Sample    C    A        0      0        2 
  16  chr16_52823213     AAsi    T    C        0      0        2 
  16  chr16_52823213     AKia    T    C        0      0        2 
  16  chr16_52823213     AOna    T    C        0      0        2 
  16  chr16_52823213     ASom    T    C        0      0        2 
  16  chr16_52823213     HCab    T    C        0      0        2 
  16  chr16_52823213     HPrz    T    C      0.5      1        2 
  16  chr16_52823213     ZBoe    T    C        0      0        2 
  16  chr16_52823213     ZGre    T    C        0      0        2 
  16  chr16_52823213     ZHar    T    C        0      0        2 
  16  chr16_52823213   Sample    T    C        0      0        2 
  16  chr16_52823334     AAsi    G    C        0      0        2 
  16  chr16_52823334     AKia    G    C        0      0        2 
  16  chr16_52823334     AOna    G    C        0      0        2 
  16  chr16_52823334     ASom    G    C        0      0        2 
  16  chr16_52823334     HCab    G    C        1      2        2 
  16  chr16_52823334     HPrz    G    C        1      2        2 
  16  chr16_52823334     ZBoe    G    C        0      0        2 
  16  chr16_52823334     ZGre    G    C        0      0        2 
  16  chr16_52823334     ZHar    G    C        0      0        2 
  16  chr16_52823334   Sample    G    C        0      0        2 
  16  chr16_52825354     AAsi    T    G        0      0        2 
  16  chr16_52825354     AKia    T    G        0      0        2 
  16  chr16_52825354     AOna    T    G        0      0        2 
  16  chr16_52825354     ASom    T    G        0      0        2 
  16  chr16_52825354     HCab    T    G        0      0        2 
  16  chr16_52825354     HPrz    T    G        0      0        2 
  16  chr16_52825354     ZBoe    T    G      0.5      1        2 
  16  chr16_52825354     ZGre    T    G        1      2        2 
  16  chr16_52825354     ZHar    T    G        0      0        2 
  16  chr16_52825354   Sample    T    G        0      0        2 
  16  chr16_52825700     AAsi    A    G        0      0        2 
  16  chr16_52825700     AKia    A    G        0      0        2 
  16  chr16_52825700     AOna    A    G        0      0        2 
  16  chr16_52825700     ASom    A    G        0      0        2 
  16  chr16_52825700     HCab    A    G        1      2        2 
  16  chr16_52825700     HPrz    A    G        1      2        2 
  16  chr16_52825700     ZBoe    A    G        0      0        2 
  16  chr16_52825700     ZGre    A    G        0      0        2 
  16  chr16_52825700     ZHar    A    G        0      0        2 
  16  chr16_52825700   Sample    A    G        0      0        2 
  16  chr16_52828829     AAsi    T    C        0      0        2 
  16  chr16_52828829     AKia    T    C        0      0        2 
  16  chr16_52828829     AOna    T    C        0      0        2 
  16  chr16_52828829     ASom    T    C        1      2        2 
  16  chr16_52828829     HCab    T    C        0      0        2 
  16  chr16_52828829     HPrz    T    C        0      0        2 
  16  chr16_52828829     ZBoe    T    C        0      0        2 
  16  chr16_52828829     ZGre    T    C        0      0        2 
  16  chr16_52828829     ZHar    T    C        0      0        2 
  16  chr16_52828829   Sample    T    C        0      0        2 
  16  chr16_52833501     AAsi    G    C      0.5      1        2 
  16  chr16_52833501     AKia    G    C        0      0        2 
  16  chr16_52833501     AOna    G    C        0      0        2 
  16  chr16_52833501     ASom    G    C        0      0        2 
  16  chr16_52833501     HCab    G    C        0      0        2 
  16  chr16_52833501     HPrz    G    C        0      0        2 
  16  chr16_52833501     ZBoe    G    C        0      0        2 
  16  chr16_52833501     ZGre    G    C        0      0        2 
  16  chr16_52833501     ZHar    G    C        0      0        2 
  16  chr16_52833501   Sample    G    C        0      0        2 
  16  chr16_52834453     AAsi    T    C        0      0        2 
  16  chr16_52834453     AKia    T    C        0      0        2 
  16  chr16_52834453     AOna    T    C      0.5      1        2 
  16  chr16_52834453     ASom    T    C        0      0        2 
  16  chr16_52834453     HCab    T    C        0      0        2 
  16  chr16_52834453     HPrz    T    C        0      0        2 
  16  chr16_52834453     ZBoe    T    C        0      0        2 
  16  chr16_52834453     ZGre    T    C        0      0        2 
  16  chr16_52834453     ZHar    T    C        0      0        2 
  16  chr16_52834453   Sample    T    C        0      0        2 
  16  chr16_52837255     AAsi    T    C      0.5      1        2 
  16  chr16_52837255     AKia    T    C        0      0        2 
  16  chr16_52837255     AOna    T    C        0      0        2 
  16  chr16_52837255     ASom    T    C        0      0        2 
  16  chr16_52837255     HCab    T    C        0      0        2 
  16  chr16_52837255     HPrz    T    C        0      0        2 
  16  chr16_52837255     ZBoe    T    C        0      0        2 
  16  chr16_52837255     ZGre    T    C        0      0        2 
  16  chr16_52837255     ZHar    T    C        0      0        2 
  16  chr16_52837255   Sample    T    C        1      2        2 
  16  chr16_52846299     AAsi    G    T        0      0        2 
  16  chr16_52846299     AKia    G    T        0      0        2 
  16  chr16_52846299     AOna    G    T      0.5      1        2 
  16  chr16_52846299     ASom    G    T        0      0        2 
  16  chr16_52846299     HCab    G    T        0      0        2 
  16  chr16_52846299     HPrz    G    T        0      0        2 
  16  chr16_52846299     ZBoe    G    T        0      0        2 
  16  chr16_52846299     ZGre    G    T        0      0        2 
  16  chr16_52846299     ZHar    G    T        0      0        2 
  16  chr16_52846299   Sample    G    T        0      0        2 
  16  chr16_52854270     AAsi    A    G      0.5      1        2 
  16  chr16_52854270     AKia    A    G        0      0        2 
  16  chr16_52854270     AOna    A    G        0      0        2 
  16  chr16_52854270     ASom    A    G        0      0        2 
  16  chr16_52854270     HCab    A    G        0      0        2 
  16  chr16_52854270     HPrz    A    G        0      0        2 
  16  chr16_52854270     ZBoe    A    G        0      0        2 
  16  chr16_52854270     ZGre    A    G        0      0        2 
  16  chr16_52854270     ZHar    A    G        0      0        2 
  16  chr16_52854270   Sample    A    G        0      0        2 
  16  chr16_52857549     AAsi    T    G        0      0        2 
  16  chr16_52857549     AKia    T    G        0      0        2 
  16  chr16_52857549     AOna    T    G        0      0        2 
  16  chr16_52857549     ASom    T    G        0      0        2 
  16  chr16_52857549     HCab    T    G        0      0        2 
  16  chr16_52857549     HPrz    T    G        0      0        2 
  16  chr16_52857549     ZBoe    T    G        0      0        2 
  16  chr16_52857549     ZGre    T    G        1      2        2 
  16  chr16_52857549     ZHar    T    G        0      0        2 
  16  chr16_52857549   Sample    T    G        0      0        2 
  16  chr16_52858741     AAsi    T    C        0      0        2 
  16  chr16_52858741     AKia    T    C        0      0        2 
  16  chr16_52858741     AOna    T    C        0      0        2 
  16  chr16_52858741     ASom    T    C        0      0        2 
  16  chr16_52858741     HCab    T    C        1      2        2 
  16  chr16_52858741     HPrz    T    C        1      2        2 
  16  chr16_52858741     ZBoe    T    C        0      0        2 
  16  chr16_52858741     ZGre    T    C        0      0        2 
  16  chr16_52858741     ZHar    T    C        0      0        2 
  16  chr16_52858741   Sample    T    C        0      0        2 
  16  chr16_52863429     AAsi    T    C        0      0        2 
  16  chr16_52863429     AKia    T    C        0      0        2 
  16  chr16_52863429     AOna    T    C        0      0        2 
  16  chr16_52863429     ASom    T    C        0      0        2 
  16  chr16_52863429     HCab    T    C        1      2        2 
  16  chr16_52863429     HPrz    T    C        1      2        2 
  16  chr16_52863429     ZBoe    T    C        0      0        2 
  16  chr16_52863429     ZGre    T    C        0      0        2 
  16  chr16_52863429     ZHar    T    C        0      0        2 
  16  chr16_52863429   Sample    T    C        0      0        2 
  16  chr16_52870335     AAsi    C    G        0      0        2 
  16  chr16_52870335     AKia    C    G        0      0        2 
  16  chr16_52870335     AOna    C    G        0      0        2 
  16  chr16_52870335     ASom    C    G        0      0        2 
  16  chr16_52870335     HCab    C    G        0      0        2 
  16  chr16_52870335     HPrz    C    G        0      0        2 
  16  chr16_52870335     ZBoe    C    G      0.5      1        2 
  16  chr16_52870335     ZGre    C    G        0      0        2 
  16  chr16_52870335     ZHar    C    G        0      0        2 
  16  chr16_52870335   Sample    C    G        0      0        2 
  16  chr16_52872776     AAsi    C    T        0      0        2 
  16  chr16_52872776     AKia    C    T        0      0        2 
  16  chr16_52872776     AOna    C    T        0      0        2 
  16  chr16_52872776     ASom    C    T        0      0        2 
  16  chr16_52872776     HCab    C    T        1      2        2 
  16  chr16_52872776     HPrz    C    T        1      2        2 
  16  chr16_52872776     ZBoe    C    T        0      0        2 
  16  chr16_52872776     ZGre    C    T        0      0        2 
  16  chr16_52872776     ZHar    C    T        0      0        2 
  16  chr16_52872776   Sample    C    T        0      0        2 
  16  chr16_52875087     AAsi    T    C        0      0        2 
  16  chr16_52875087     AKia    T    C        0      0        2 
  16  chr16_52875087     AOna    T    C        0      0        2 
  16  chr16_52875087     ASom    T    C        0      0        2 
  16  chr16_52875087     HCab    T    C        0      0        2 
  16  chr16_52875087     HPrz    T    C        0      0        2 
  16  chr16_52875087     ZBoe    T    C      0.5      1        2 
  16  chr16_52875087     ZGre    T    C        0      0        2 
  16  chr16_52875087     ZHar    T    C        0      0        2 
  16  chr16_52875087   Sample    T    C        0      0        2 
  16  chr16_52877544     AAsi    C    A        0      0        2 
  16  chr16_52877544     AKia    C    A        0      0        2 
  16  chr16_52877544     AOna    C    A        0      0        2 
  16  chr16_52877544     ASom    C    A        0      0        2 
  16  chr16_52877544     HCab    C    A        1      2        2 
  16  chr16_52877544     HPrz    C    A        1      2        2 
  16  chr16_52877544     ZBoe    C    A        0      0        2 
  16  chr16_52877544     ZGre    C    A        0      0        2 
  16  chr16_52877544     ZHar    C    A        0      0        2 
  16  chr16_52877544   Sample    C    A        0      0        2 
  16  chr16_52878043     AAsi    C    A        0      0        2 
  16  chr16_52878043     AKia    C    A        0      0        2 
  16  chr16_52878043     AOna    C    A        0      0        2 
  16  chr16_52878043     ASom    C    A        0      0        2 
  16  chr16_52878043     HCab    C    A        1      2        2 
  16  chr16_52878043     HPrz    C    A        1      2        2 
  16  chr16_52878043     ZBoe    C    A        0      0        2 
  16  chr16_52878043     ZGre    C    A        0      0        2 
  16  chr16_52878043     ZHar    C    A        0      0        2 
  16  chr16_52878043   Sample    C    A        0      0        2 
  16  chr16_52878434     AAsi    G    T        0      0        2 
  16  chr16_52878434     AKia    G    T        0      0        2 
  16  chr16_52878434     AOna    G    T        0      0        2 
  16  chr16_52878434     ASom    G    T        0      0        2 
  16  chr16_52878434     HCab    G    T        0      0        2 
  16  chr16_52878434     HPrz    G    T        0      0        2 
  16  chr16_52878434     ZBoe    G    T      0.5      1        2 
  16  chr16_52878434     ZGre    G    T        0      0        2 
  16  chr16_52878434     ZHar    G    T        0      0        2 
  16  chr16_52878434   Sample    G    T        0      0        2 
  16  chr16_52878972     AAsi    T    C        0      0        2 
  16  chr16_52878972     AKia    T    C        0      0        2 
  16  chr16_52878972     AOna    T    C        0      0        2 
  16  chr16_52878972     ASom    T    C        0      0        2 
  16  chr16_52878972     HCab    T    C        0      0        2 
  16  chr16_52878972     HPrz    T    C        0      0        2 
  16  chr16_52878972     ZBoe    T    C        0      0        2 
  16  chr16_52878972     ZGre    T    C        0      0        2 
  16  chr16_52878972     ZHar    T    C        1      2        2 
  16  chr16_52878972   Sample    T    C        0      0        2 
  16  chr16_52879722     AAsi    C    T        0      0        2 
  16  chr16_52879722     AKia    C    T        0      0        2 
  16  chr16_52879722     AOna    C    T        0      0        2 
  16  chr16_52879722     ASom    C    T        0      0        2 
  16  chr16_52879722     HCab    C    T        1      2        2 
  16  chr16_52879722     HPrz    C    T        1      2        2 
  16  chr16_52879722     ZBoe    C    T        0      0        2 
  16  chr16_52879722     ZGre    C    T        0      0        2 
  16  chr16_52879722     ZHar    C    T        0      0        2 
  16  chr16_52879722   Sample    C    T        0      0        2 
  16  chr16_52881301     AAsi    C    T        0      0        2 
  16  chr16_52881301     AKia    C    T        0      0        2 
  16  chr16_52881301     AOna    C    T        0      0        2 
  16  chr16_52881301     ASom    C    T        0      0        2 
  16  chr16_52881301     HCab    C    T        0      0        2 
  16  chr16_52881301     HPrz    C    T      0.5      1        2 
  16  chr16_52881301     ZBoe    C    T        0      0        2 
  16  chr16_52881301     ZGre    C    T        0      0        2 
  16  chr16_52881301     ZHar    C    T        0      0        2 
  16  chr16_52881301   Sample    C    T        0      0        2 
  16  chr16_52881536     AAsi    C    G        0      0        2 
  16  chr16_52881536     AKia    C    G        0      0        2 
  16  chr16_52881536     AOna    C    G        0      0        2 
  16  chr16_52881536     ASom    C    G        0      0        2 
  16  chr16_52881536     HCab    C    G        0      0        2 
  16  chr16_52881536     HPrz    C    G      0.5      1        2 
  16  chr16_52881536     ZBoe    C    G        0      0        2 
  16  chr16_52881536     ZGre    C    G        0      0        2 
  16  chr16_52881536     ZHar    C    G        0      0        2 
  16  chr16_52881536   Sample    C    G        0      0        2 
  16  chr16_52884250     AAsi    G    C        0      0        2 
  16  chr16_52884250     AKia    G    C        0      0        2 
  16  chr16_52884250     AOna    G    C        0      0        2 
  16  chr16_52884250     ASom    G    C        0      0        2 
  16  chr16_52884250     HCab    G    C        0      0        2 
  16  chr16_52884250     HPrz    G    C        0      0        2 
  16  chr16_52884250     ZBoe    G    C      0.5      1        2 
  16  chr16_52884250     ZGre    G    C        0      0        2 
  16  chr16_52884250     ZHar    G    C        0      0        2 
  16  chr16_52884250   Sample    G    C        0      0        2 
  16  chr16_52885165     AAsi    A    G        0      0        2 
  16  chr16_52885165     AKia    A    G        0      0        2 
  16  chr16_52885165     AOna    A    G        0      0        2 
  16  chr16_52885165     ASom    A    G        0      0        2 
  16  chr16_52885165     HCab    A    G        0      0        2 
  16  chr16_52885165     HPrz    A    G        0      0        2 
  16  chr16_52885165     ZBoe    A    G      0.5      1        2 
  16  chr16_52885165     ZGre    A    G        0      0        2 
  16  chr16_52885165     ZHar    A    G        0      0        2 
  16  chr16_52885165   Sample    A    G        0      0        2 
  16  chr16_52893536     AAsi    T    C        0      0        2 
  16  chr16_52893536     AKia    T    C        0      0        2 
  16  chr16_52893536     AOna    T    C        0      0        2 
  16  chr16_52893536     ASom    T    C        0      0        2 
  16  chr16_52893536     HCab    T    C        0      0        2 
  16  chr16_52893536     HPrz    T    C        0      0        2 
  16  chr16_52893536     ZBoe    T    C        1      2        2 
  16  chr16_52893536     ZGre    T    C        0      0        2 
  16  chr16_52893536     ZHar    T    C        1      2        2 
  16  chr16_52893536   Sample    T    C        0      0        2 
  16  chr16_52897712     AAsi    A    G        0      0        2 
  16  chr16_52897712     AKia    A    G        0      0        2 
  16  chr16_52897712     AOna    A    G        0      0        2 
  16  chr16_52897712     ASom    A    G        0      0        2 
  16  chr16_52897712     HCab    A    G        0      0        2 
  16  chr16_52897712     HPrz    A    G      0.5      1        2 
  16  chr16_52897712     ZBoe    A    G        0      0        2 
  16  chr16_52897712     ZGre    A    G        0      0        2 
  16  chr16_52897712     ZHar    A    G        0      0        2 
  16  chr16_52897712   Sample    A    G        0      0        2 
  16  chr16_52899030     AAsi    A    G        0      0        2 
  16  chr16_52899030     AKia    A    G        0      0        2 
  16  chr16_52899030     AOna    A    G        0      0        2 
  16  chr16_52899030     ASom    A    G        0      0        2 
  16  chr16_52899030     HCab    A    G        1      2        2 
  16  chr16_52899030     HPrz    A    G      0.5      1        2 
  16  chr16_52899030     ZBoe    A    G        0      0        2 
  16  chr16_52899030     ZGre    A    G        0      0        2 
  16  chr16_52899030     ZHar    A    G        0      0        2 
  16  chr16_52899030   Sample    A    G        0      0        2 
  16  chr16_52899057     AAsi    C    A        0      0        2 
  16  chr16_52899057     AKia    C    A        0      0        2 
  16  chr16_52899057     AOna    C    A        0      0        2 
  16  chr16_52899057     ASom    C    A        0      0        2 
  16  chr16_52899057     HCab    C    A        0      0        2 
  16  chr16_52899057     HPrz    C    A        0      0        2 
  16  chr16_52899057     ZBoe    C    A        1      2        2 
  16  chr16_52899057     ZGre    C    A        1      2        2 
  16  chr16_52899057     ZHar    C    A        1      2        2 
  16  chr16_52899057   Sample    C    A        0      0        2 
  16  chr16_52903963     AAsi    T    C        0      0        2 
  16  chr16_52903963     AKia    T    C        0      0        2 
  16  chr16_52903963     AOna    T    C      0.5      1        2 
  16  chr16_52903963     ASom    T    C        0      0        2 
  16  chr16_52903963     HCab    T    C        0      0        2 
  16  chr16_52903963     HPrz    T    C        0      0        2 
  16  chr16_52903963     ZBoe    T    C        0      0        2 
  16  chr16_52903963     ZGre    T    C        0      0        2 
  16  chr16_52903963     ZHar    T    C        0      0        2 
  16  chr16_52903963   Sample    T    C        0      0        2 
  16  chr16_52906242     AAsi    G    A        0      0        2 
  16  chr16_52906242     AKia    G    A      0.5      1        2 
  16  chr16_52906242     AOna    G    A        0      0        2 
  16  chr16_52906242     ASom    G    A        0      0        2 
  16  chr16_52906242     HCab    G    A        0      0        2 
  16  chr16_52906242     HPrz    G    A        0      0        2 
  16  chr16_52906242     ZBoe    G    A        0      0        2 
  16  chr16_52906242     ZGre    G    A        0      0        2 
  16  chr16_52906242     ZHar    G    A        0      0        2 
  16  chr16_52906242   Sample    G    A        0      0        2 
  16  chr16_52908258     AAsi    G    A        1      2        2 
  16  chr16_52908258     AKia    G    A        0      0        2 
  16  chr16_52908258     AOna    G    A        0      0        2 
  16  chr16_52908258     ASom    G    A        1      2        2 
  16  chr16_52908258     HCab    G    A        0      0        2 
  16  chr16_52908258     HPrz    G    A        0      0        2 
  16  chr16_52908258     ZBoe    G    A        0      0        2 
  16  chr16_52908258     ZGre    G    A        0      0        2 
  16  chr16_52908258     ZHar    G    A        0      0        2 
  16  chr16_52908258   Sample    G    A        1      2        2 
  16  chr16_52913603     AAsi    A    G        0      0        2 
  16  chr16_52913603     AKia    A    G        0      0        2 
  16  chr16_52913603     AOna    A    G        0      0        2 
  16  chr16_52913603     ASom    A    G        0      0        2 
  16  chr16_52913603     HCab    A    G        0      0        2 
  16  chr16_52913603     HPrz    A    G        1      2        2 
  16  chr16_52913603     ZBoe    A    G        0      0        2 
  16  chr16_52913603     ZGre    A    G        0      0        2 
  16  chr16_52913603     ZHar    A    G        0      0        2 
  16  chr16_52913603   Sample    A    G        0      0        2 
  16  chr16_52915740     AAsi    A    G        0      0        2 
  16  chr16_52915740     AKia    A    G        0      0        2 
  16  chr16_52915740     AOna    A    G        0      0        2 
  16  chr16_52915740     ASom    A    G        0      0        2 
  16  chr16_52915740     HCab    A    G        0      0        2 
  16  chr16_52915740     HPrz    A    G        0      0        2 
  16  chr16_52915740     ZBoe    A    G        0      0        2 
  16  chr16_52915740     ZGre    A    G      0.5      1        2 
  16  chr16_52915740     ZHar    A    G        0      0        2 
  16  chr16_52915740   Sample    A    G        0      0        2 
  16  chr16_52921862     AAsi    T    C        0      0        2 
  16  chr16_52921862     AKia    T    C        0      0        2 
  16  chr16_52921862     AOna    T    C        0      0        2 
  16  chr16_52921862     ASom    T    C        0      0        2 
  16  chr16_52921862     HCab    T    C        1      2        2 
  16  chr16_52921862     HPrz    T    C        1      2        2 
  16  chr16_52921862     ZBoe    T    C        0      0        2 
  16  chr16_52921862     ZGre    T    C        0      0        2 
  16  chr16_52921862     ZHar    T    C        0      0        2 
  16  chr16_52921862   Sample    T    C        0      0        2 
  16  chr16_52926579     AAsi    A    T        0      0        2 
  16  chr16_52926579     AKia    A    T        0      0        2 
  16  chr16_52926579     AOna    A    T        0      0        2 
  16  chr16_52926579     ASom    A    T        0      0        2 
  16  chr16_52926579     HCab    A    T        1      2        2 
  16  chr16_52926579     HPrz    A    T        1      2        2 
  16  chr16_52926579     ZBoe    A    T        0      0        2 
  16  chr16_52926579     ZGre    A    T        0      0        2 
  16  chr16_52926579     ZHar    A    T        0      0        2 
  16  chr16_52926579   Sample    A    T        0      0        2 
  16  chr16_52934814     AAsi    A    G        0      0        2 
  16  chr16_52934814     AKia    A    G        0      0        2 
  16  chr16_52934814     AOna    A    G        0      0        2 
  16  chr16_52934814     ASom    A    G      0.5      1        2 
  16  chr16_52934814     HCab    A    G        0      0        2 
  16  chr16_52934814     HPrz    A    G        0      0        2 
  16  chr16_52934814     ZBoe    A    G        0      0        2 
  16  chr16_52934814     ZGre    A    G        0      0        2 
  16  chr16_52934814     ZHar    A    G        0      0        2 
  16  chr16_52934814   Sample    A    G        0      0        2 
  16  chr16_52936777     AAsi    T    C        0      0        2 
  16  chr16_52936777     AKia    T    C        0      0        2 
  16  chr16_52936777     AOna    T    C      0.5      1        2 
  16  chr16_52936777     ASom    T    C        0      0        2 
  16  chr16_52936777     HCab    T    C        0      0        2 
  16  chr16_52936777     HPrz    T    C        0      0        2 
  16  chr16_52936777     ZBoe    T    C        0      0        2 
  16  chr16_52936777     ZGre    T    C        0      0        2 
  16  chr16_52936777     ZHar    T    C        0      0        2 
  16  chr16_52936777   Sample    T    C        0      0        2 
  16  chr16_52938860     AAsi    A    G        0      0        2 
  16  chr16_52938860     AKia    A    G        0      0        2 
  16  chr16_52938860     AOna    A    G        0      0        2 
  16  chr16_52938860     ASom    A    G        0      0        2 
  16  chr16_52938860     HCab    A    G        0      0        2 
  16  chr16_52938860     HPrz    A    G      0.5      1        2 
  16  chr16_52938860     ZBoe    A    G        0      0        2 
  16  chr16_52938860     ZGre    A    G        0      0        2 
  16  chr16_52938860     ZHar    A    G        0      0        2 
  16  chr16_52938860   Sample    A    G        0      0        2 
  16  chr16_52941355     AAsi    C    G        0      0        2 
  16  chr16_52941355     AKia    C    G        0      0        2 
  16  chr16_52941355     AOna    C    G        0      0        2 
  16  chr16_52941355     ASom    C    G        0      0        2 
  16  chr16_52941355     HCab    C    G        0      0        2 
  16  chr16_52941355     HPrz    C    G        0      0        2 
  16  chr16_52941355     ZBoe    C    G        0      0        2 
  16  chr16_52941355     ZGre    C    G      0.5      1        2 
  16  chr16_52941355     ZHar    C    G        0      0        2 
  16  chr16_52941355   Sample    C    G        0      0        2 
  16  chr16_52941911     AAsi    G    C        1      2        2 
  16  chr16_52941911     AKia    G    C        0      0        2 
  16  chr16_52941911     AOna    G    C        0      0        2 
  16  chr16_52941911     ASom    G    C        0      0        2 
  16  chr16_52941911     HCab    G    C        0      0        2 
  16  chr16_52941911     HPrz    G    C        0      0        2 
  16  chr16_52941911     ZBoe    G    C        0      0        2 
  16  chr16_52941911     ZGre    G    C        0      0        2 
  16  chr16_52941911     ZHar    G    C        0      0        2 
  16  chr16_52941911   Sample    G    C        0      0        2 
  16  chr16_52945049     AAsi    C    A        0      0        2 
  16  chr16_52945049     AKia    C    A        0      0        2 
  16  chr16_52945049     AOna    C    A        0      0        2 
  16  chr16_52945049     ASom    C    A        0      0        2 
  16  chr16_52945049     HCab    C    A        0      0        2 
  16  chr16_52945049     HPrz    C    A      0.5      1        2 
  16  chr16_52945049     ZBoe    C    A        0      0        2 
  16  chr16_52945049     ZGre    C    A        0      0        2 
  16  chr16_52945049     ZHar    C    A        0      0        2 
  16  chr16_52945049   Sample    C    A        0      0        2 
  16  chr16_52952605     AAsi    C    T        0      0        2 
  16  chr16_52952605     AKia    C    T        0      0        2 
  16  chr16_52952605     AOna    C    T        0      0        2 
  16  chr16_52952605     ASom    C    T        0      0        2 
  16  chr16_52952605     HCab    C    T        0      0        2 
  16  chr16_52952605     HPrz    C    T        0      0        2 
  16  chr16_52952605     ZBoe    C    T        0      0        2 
  16  chr16_52952605     ZGre    C    T      0.5      1        2 
  16  chr16_52952605     ZHar    C    T        0      0        2 
  16  chr16_52952605   Sample    C    T        0      0        2 
  16  chr16_52960064     AAsi    G    C        1      2        2 
  16  chr16_52960064     AKia    G    C        0      0        2 
  16  chr16_52960064     AOna    G    C        0      0        2 
  16  chr16_52960064     ASom    G    C        1      2        2 
  16  chr16_52960064     HCab    G    C        0      0        2 
  16  chr16_52960064     HPrz    G    C        0      0        2 
  16  chr16_52960064     ZBoe    G    C        0      0        2 
  16  chr16_52960064     ZGre    G    C        0      0        2 
  16  chr16_52960064     ZHar    G    C        0      0        2 
  16  chr16_52960064   Sample    G    C        1      2        2 
  16  chr16_52961336     AAsi    C    T        0      0        2 
  16  chr16_52961336     AKia    C    T        0      0        2 
  16  chr16_52961336     AOna    C    T        0      0        2 
  16  chr16_52961336     ASom    C    T        0      0        2 
  16  chr16_52961336     HCab    C    T        0      0        2 
  16  chr16_52961336     HPrz    C    T        0      0        2 
  16  chr16_52961336     ZBoe    C    T        0      0        2 
  16  chr16_52961336     ZGre    C    T        1      2        2 
  16  chr16_52961336     ZHar    C    T        0      0        2 
  16  chr16_52961336   Sample    C    T        0      0        2 
  16  chr16_52962427     AAsi    G    A        0      0        2 
  16  chr16_52962427     AKia    G    A        0      0        2 
  16  chr16_52962427     AOna    G    A        0      0        2 
  16  chr16_52962427     ASom    G    A        0      0        2 
  16  chr16_52962427     HCab    G    A        0      0        2 
  16  chr16_52962427     HPrz    G    A        0      0        2 
  16  chr16_52962427     ZBoe    G    A        0      0        2 
  16  chr16_52962427     ZGre    G    A        0      0        2 
  16  chr16_52962427     ZHar    G    A      0.5      1        2 
  16  chr16_52962427   Sample    G    A        0      0        2 
  16  chr16_52962470     AAsi    G    A        0      0        2 
  16  chr16_52962470     AKia    G    A        0      0        2 
  16  chr16_52962470     AOna    G    A        0      0        2 
  16  chr16_52962470     ASom    G    A        0      0        2 
  16  chr16_52962470     HCab    G    A        0      0        2 
  16  chr16_52962470     HPrz    G    A        0      0        2 
  16  chr16_52962470     ZBoe    G    A        0      0        2 
  16  chr16_52962470     ZGre    G    A      0.5      1        2 
  16  chr16_52962470     ZHar    G    A        0      0        2 
  16  chr16_52962470   Sample    G    A        0      0        2 
  16  chr16_52967349     AAsi    G    T        1      2        2 
  16  chr16_52967349     AKia    G    T        0      0        2 
  16  chr16_52967349     AOna    G    T        0      0        2 
  16  chr16_52967349     ASom    G    T        1      2        2 
  16  chr16_52967349     HCab    G    T        0      0        2 
  16  chr16_52967349     HPrz    G    T        0      0        2 
  16  chr16_52967349     ZBoe    G    T        0      0        2 
  16  chr16_52967349     ZGre    G    T        0      0        2 
  16  chr16_52967349     ZHar    G    T        0      0        2 
  16  chr16_52967349   Sample    G    T        1      2        2 
  16  chr16_52976418     AAsi    A    G        0      0        2 
  16  chr16_52976418     AKia    A    G        0      0        2 
  16  chr16_52976418     AOna    A    G        0      0        2 
  16  chr16_52976418     ASom    A    G        0      0        2 
  16  chr16_52976418     HCab    A    G        0      0        2 
  16  chr16_52976418     HPrz    A    G        0      0        2 
  16  chr16_52976418     ZBoe    A    G        0      0        2 
  16  chr16_52976418     ZGre    A    G      0.5      1        2 
  16  chr16_52976418     ZHar    A    G        0      0        2 
  16  chr16_52976418   Sample    A    G        0      0        2 
  16  chr16_52977869     AAsi    A    G        1      2        2 
  16  chr16_52977869     AKia    A    G        0      0        2 
  16  chr16_52977869     AOna    A    G        0      0        2 
  16  chr16_52977869     ASom    A    G        1      2        2 
  16  chr16_52977869     HCab    A    G        0      0        2 
  16  chr16_52977869     HPrz    A    G        0      0        2 
  16  chr16_52977869     ZBoe    A    G        0      0        2 
  16  chr16_52977869     ZGre    A    G        0      0        2 
  16  chr16_52977869     ZHar    A    G        0      0        2 
  16  chr16_52977869   Sample    A    G        1      2        2 
  16  chr16_52985136     AAsi    G    C        0      0        2 
  16  chr16_52985136     AKia    G    C        0      0        2 
  16  chr16_52985136     AOna    G    C        0      0        2 
  16  chr16_52985136     ASom    G    C        0      0        2 
  16  chr16_52985136     HCab    G    C        1      2        2 
  16  chr16_52985136     HPrz    G    C        1      2        2 
  16  chr16_52985136     ZBoe    G    C        0      0        2 
  16  chr16_52985136     ZGre    G    C        0      0        2 
  16  chr16_52985136     ZHar    G    C        0      0        2 
  16  chr16_52985136   Sample    G    C        0      0        2 
  16  chr16_52985642     AAsi    G    A        0      0        2 
  16  chr16_52985642     AKia    G    A        0      0        2 
  16  chr16_52985642     AOna    G    A        0      0        2 
  16  chr16_52985642     ASom    G    A        0      0        2 
  16  chr16_52985642     HCab    G    A        1      2        2 
  16  chr16_52985642     HPrz    G    A        1      2        2 
  16  chr16_52985642     ZBoe    G    A        0      0        2 
  16  chr16_52985642     ZGre    G    A        0      0        2 
  16  chr16_52985642     ZHar    G    A        0      0        2 
  16  chr16_52985642   Sample    G    A        0      0        2 
  16  chr16_52988658     AAsi    A    T        0      0        2 
  16  chr16_52988658     AKia    A    T        0      0        2 
  16  chr16_52988658     AOna    A    T        0      0        2 
  16  chr16_52988658     ASom    A    T        0      0        2 
  16  chr16_52988658     HCab    A    T        1      2        2 
  16  chr16_52988658     HPrz    A    T        1      2        2 
  16  chr16_52988658     ZBoe    A    T        0      0        2 
  16  chr16_52988658     ZGre    A    T        0      0        2 
  16  chr16_52988658     ZHar    A    T        0      0        2 
  16  chr16_52988658   Sample    A    T        0      0        2 
  16  chr16_52992281     AAsi    T    C        0      0        2 
  16  chr16_52992281     AKia    T    C        0      0        2 
  16  chr16_52992281     AOna    T    C        0      0        2 
  16  chr16_52992281     ASom    T    C        0      0        2 
  16  chr16_52992281     HCab    T    C        0      0        2 
  16  chr16_52992281     HPrz    T    C        0      0        2 
  16  chr16_52992281     ZBoe    T    C      0.5      1        2 
  16  chr16_52992281     ZGre    T    C        0      0        2 
  16  chr16_52992281     ZHar    T    C        0      0        2 
  16  chr16_52992281   Sample    T    C        0      0        2 
  16  chr16_52994819     AAsi    C    T        0      0        2 
  16  chr16_52994819     AKia    C    T        1      2        2 
  16  chr16_52994819     AOna    C    T      0.5      1        2 
  16  chr16_52994819     ASom    C    T        0      0        2 
  16  chr16_52994819     HCab    C    T        0      0        2 
  16  chr16_52994819     HPrz    C    T        0      0        2 
  16  chr16_52994819     ZBoe    C    T        0      0        2 
  16  chr16_52994819     ZGre    C    T        0      0        2 
  16  chr16_52994819     ZHar    C    T        0      0        2 
  16  chr16_52994819   Sample    C    T        0      0        2 
  16  chr16_52996383     AAsi    A    G        0      0        2 
  16  chr16_52996383     AKia    A    G        0      0        2 
  16  chr16_52996383     AOna    A    G        0      0        2 
  16  chr16_52996383     ASom    A    G        0      0        2 
  16  chr16_52996383     HCab    A    G        0      0        2 
  16  chr16_52996383     HPrz    A    G        0      0        2 
  16  chr16_52996383     ZBoe    A    G      0.5      1        2 
  16  chr16_52996383     ZGre    A    G        0      0        2 
  16  chr16_52996383     ZHar    A    G        0      0        2 
  16  chr16_52996383   Sample    A    G        0      0        2 
  16  chr16_52996993     AAsi    C    T        0      0        2 
  16  chr16_52996993     AKia    C    T        0      0        2 
  16  chr16_52996993     AOna    C    T      0.5      1        2 
  16  chr16_52996993     ASom    C    T        0      0        2 
  16  chr16_52996993     HCab    C    T        0      0        2 
  16  chr16_52996993     HPrz    C    T        0      0        2 
  16  chr16_52996993     ZBoe    C    T        0      0        2 
  16  chr16_52996993     ZGre    C    T        0      0        2 
  16  chr16_52996993     ZHar    C    T        0      0        2 
  16  chr16_52996993   Sample    C    T        0      0        2 
  16  chr16_53000233     AAsi    G    C        0      0        2 
  16  chr16_53000233     AKia    G    C        0      0        2 
  16  chr16_53000233     AOna    G    C        0      0        2 
  16  chr16_53000233     ASom    G    C        0      0        2 
  16  chr16_53000233     HCab    G    C        1      2        2 
  16  chr16_53000233     HPrz    G    C        1      2        2 
  16  chr16_53000233     ZBoe    G    C        0      0        2 
  16  chr16_53000233     ZGre    G    C        0      0        2 
  16  chr16_53000233     ZHar    G    C        0      0        2 
  16  chr16_53000233   Sample    G    C        0      0        2 
  16  chr16_53000353     AAsi    T    G        0      0        2 
  16  chr16_53000353     AKia    T    G        0      0        2 
  16  chr16_53000353     AOna    T    G        0      0        2 
  16  chr16_53000353     ASom    T    G        0      0        2 
  16  chr16_53000353     HCab    T    G        1      2        2 
  16  chr16_53000353     HPrz    T    G        0      0        2 
  16  chr16_53000353     ZBoe    T    G        0      0        2 
  16  chr16_53000353     ZGre    T    G        0      0        2 
  16  chr16_53000353     ZHar    T    G        0      0        2 
  16  chr16_53000353   Sample    T    G        0      0        2 
  16  chr16_53003637     AAsi    C    G        0      0        2 
  16  chr16_53003637     AKia    C    G        0      0        2 
  16  chr16_53003637     AOna    C    G        0      0        2 
  16  chr16_53003637     ASom    C    G        0      0        2 
  16  chr16_53003637     HCab    C    G        1      2        2 
  16  chr16_53003637     HPrz    C    G        1      2        2 
  16  chr16_53003637     ZBoe    C    G        0      0        2 
  16  chr16_53003637     ZGre    C    G        0      0        2 
  16  chr16_53003637     ZHar    C    G        0      0        2 
  16  chr16_53003637   Sample    C    G        0      0        2 
  16  chr16_53008574     AAsi    A    G        0      0        2 
  16  chr16_53008574     AKia    A    G        0      0        2 
  16  chr16_53008574     AOna    A    G        0      0        2 
  16  chr16_53008574     ASom    A    G        0      0        2 
  16  chr16_53008574     HCab    A    G      0.5      1        2 
  16  chr16_53008574     HPrz    A    G        0      0        2 
  16  chr16_53008574     ZBoe    A    G        0      0        2 
  16  chr16_53008574     ZGre    A    G        0      0        2 
  16  chr16_53008574     ZHar    A    G        0      0        2 
  16  chr16_53008574   Sample    A    G        0      0        2 
  16  chr16_53009442     AAsi    A    G        0      0        2 
  16  chr16_53009442     AKia    A    G        0      0        2 
  16  chr16_53009442     AOna    A    G        0      0        2 
  16  chr16_53009442     ASom    A    G      0.5      1        2 
  16  chr16_53009442     HCab    A    G        0      0        2 
  16  chr16_53009442     HPrz    A    G        0      0        2 
  16  chr16_53009442     ZBoe    A    G        0      0        2 
  16  chr16_53009442     ZGre    A    G        0      0        2 
  16  chr16_53009442     ZHar    A    G        0      0        2 
  16  chr16_53009442   Sample    A    G        0      0        2 
  16  chr16_53014848     AAsi    G    T        0      0        2 
  16  chr16_53014848     AKia    G    T        0      0        2 
  16  chr16_53014848     AOna    G    T        0      0        2 
  16  chr16_53014848     ASom    G    T        0      0        2 
  16  chr16_53014848     HCab    G    T        0      0        2 
  16  chr16_53014848     HPrz    G    T        0      0        2 
  16  chr16_53014848     ZBoe    G    T        0      0        2 
  16  chr16_53014848     ZGre    G    T      0.5      1        2 
  16  chr16_53014848     ZHar    G    T        0      0        2 
  16  chr16_53014848   Sample    G    T        0      0        2 
  16  chr16_53016911     AAsi    A    G        0      0        2 
  16  chr16_53016911     AKia    A    G        0      0        2 
  16  chr16_53016911     AOna    A    G        0      0        2 
  16  chr16_53016911     ASom    A    G        0      0        2 
  16  chr16_53016911     HCab    A    G        0      0        2 
  16  chr16_53016911     HPrz    A    G        0      0        2 
  16  chr16_53016911     ZBoe    A    G        0      0        2 
  16  chr16_53016911     ZGre    A    G        0      0        2 
  16  chr16_53016911     ZHar    A    G      0.5      1        2 
  16  chr16_53016911   Sample    A    G        0      0        2 
  16  chr16_53016955     AAsi    T    C        0      0        2 
  16  chr16_53016955     AKia    T    C        0      0        2 
  16  chr16_53016955     AOna    T    C        0      0        2 
  16  chr16_53016955     ASom    T    C        0      0        2 
  16  chr16_53016955     HCab    T    C        1      2        2 
  16  chr16_53016955     HPrz    T    C        1      2        2 
  16  chr16_53016955     ZBoe    T    C        0      0        2 
  16  chr16_53016955     ZGre    T    C        0      0        2 
  16  chr16_53016955     ZHar    T    C        0      0        2 
  16  chr16_53016955   Sample    T    C        0      0        2 
  16  chr16_53018094     AAsi    C    T        1      2        2 
  16  chr16_53018094     AKia    C    T        0      0        2 
  16  chr16_53018094     AOna    C    T        0      0        2 
  16  chr16_53018094     ASom    C    T        1      2        2 
  16  chr16_53018094     HCab    C    T        0      0        2 
  16  chr16_53018094     HPrz    C    T        0      0        2 
  16  chr16_53018094     ZBoe    C    T        0      0        2 
  16  chr16_53018094     ZGre    C    T        0      0        2 
  16  chr16_53018094     ZHar    C    T        0      0        2 
  16  chr16_53018094   Sample    C    T        0      0        2 
  16  chr16_53021256     AAsi    A    C        0      0        2 
  16  chr16_53021256     AKia    A    C        0      0        2 
  16  chr16_53021256     AOna    A    C        0      0        2 
  16  chr16_53021256     ASom    A    C        0      0        2 
  16  chr16_53021256     HCab    A    C      0.5      1        2 
  16  chr16_53021256     HPrz    A    C        1      2        2 
  16  chr16_53021256     ZBoe    A    C        0      0        2 
  16  chr16_53021256     ZGre    A    C        0      0        2 
  16  chr16_53021256     ZHar    A    C        0      0        2 
  16  chr16_53021256   Sample    A    C        0      0        2 
  16  chr16_53027964     AAsi    G    T        0      0        2 
  16  chr16_53027964     AKia    G    T        0      0        2 
  16  chr16_53027964     AOna    G    T        1      2        2 
  16  chr16_53027964     ASom    G    T        0      0        2 
  16  chr16_53027964     HCab    G    T        0      0        2 
  16  chr16_53027964     HPrz    G    T        0      0        2 
  16  chr16_53027964     ZBoe    G    T        0      0        2 
  16  chr16_53027964     ZGre    G    T        0      0        2 
  16  chr16_53027964     ZHar    G    T        0      0        2 
  16  chr16_53027964   Sample    G    T        0      0        2 
  16  chr16_53029114     AAsi    A    T        0      0        2 
  16  chr16_53029114     AKia    A    T        1      2        2 
  16  chr16_53029114     AOna    A    T        1      2        2 
  16  chr16_53029114     ASom    A    T        0      0        2 
  16  chr16_53029114     HCab    A    T        0      0        2 
  16  chr16_53029114     HPrz    A    T        0      0        2 
  16  chr16_53029114     ZBoe    A    T        0      0        2 
  16  chr16_53029114     ZGre    A    T        0      0        2 
  16  chr16_53029114     ZHar    A    T        0      0        2 
  16  chr16_53029114   Sample    A    T        0      0        2 
  16  chr16_53041244     AAsi    A    G        0      0        2 
  16  chr16_53041244     AKia    A    G        0      0        2 
  16  chr16_53041244     AOna    A    G        0      0        2 
  16  chr16_53041244     ASom    A    G        0      0        2 
  16  chr16_53041244     HCab    A    G        0      0        2 
  16  chr16_53041244     HPrz    A    G        0      0        2 
  16  chr16_53041244     ZBoe    A    G        0      0        2 
  16  chr16_53041244     ZGre    A    G        0      0        2 
  16  chr16_53041244     ZHar    A    G        1      2        2 
  16  chr16_53041244   Sample    A    G        0      0        2 
  16  chr16_53046332     AAsi    T    C        0      0        2 
  16  chr16_53046332     AKia    T    C        0      0        2 
  16  chr16_53046332     AOna    T    C        0      0        2 
  16  chr16_53046332     ASom    T    C        0      0        2 
  16  chr16_53046332     HCab    T    C        0      0        2 
  16  chr16_53046332     HPrz    T    C        0      0        2 
  16  chr16_53046332     ZBoe    T    C        0      0        2 
  16  chr16_53046332     ZGre    T    C        0      0        2 
  16  chr16_53046332     ZHar    T    C      0.5      1        2 
  16  chr16_53046332   Sample    T    C        0      0        2 
  16  chr16_53053258     AAsi    T    C        0      0        2 
  16  chr16_53053258     AKia    T    C        0      0        2 
  16  chr16_53053258     AOna    T    C        0      0        2 
  16  chr16_53053258     ASom    T    C        0      0        2 
  16  chr16_53053258     HCab    T    C        0      0        2 
  16  chr16_53053258     HPrz    T    C        0      0        2 
  16  chr16_53053258     ZBoe    T    C        1      2        2 
  16  chr16_53053258     ZGre    T    C        1      2        2 
  16  chr16_53053258     ZHar    T    C        1      2        2 
  16  chr16_53053258   Sample    T    C        0      0        2 
  16  chr16_53054728     AAsi    T    G        0      0        2 
  16  chr16_53054728     AKia    T    G        0      0        2 
  16  chr16_53054728     AOna    T    G        0      0        2 
  16  chr16_53054728     ASom    T    G        0      0        2 
  16  chr16_53054728     HCab    T    G        0      0        2 
  16  chr16_53054728     HPrz    T    G        0      0        2 
  16  chr16_53054728     ZBoe    T    G        0      0        2 
  16  chr16_53054728     ZGre    T    G        0      0        2 
  16  chr16_53054728     ZHar    T    G      0.5      1        2 
  16  chr16_53054728   Sample    T    G        0      0        2 
  16  chr16_53065646     AAsi    G    T        0      0        2 
  16  chr16_53065646     AKia    G    T        0      0        2 
  16  chr16_53065646     AOna    G    T        0      0        2 
  16  chr16_53065646     ASom    G    T        0      0        2 
  16  chr16_53065646     HCab    G    T        0      0        2 
  16  chr16_53065646     HPrz    G    T        0      0        2 
  16  chr16_53065646     ZBoe    G    T        0      0        2 
  16  chr16_53065646     ZGre    G    T        0      0        2 
  16  chr16_53065646     ZHar    G    T      0.5      1        2 
  16  chr16_53065646   Sample    G    T        0      0        2 
  16  chr16_53072205     AAsi    G    A        0      0        2 
  16  chr16_53072205     AKia    G    A        0      0        2 
  16  chr16_53072205     AOna    G    A        0      0        2 
  16  chr16_53072205     ASom    G    A        0      0        2 
  16  chr16_53072205     HCab    G    A        0      0        2 
  16  chr16_53072205     HPrz    G    A        0      0        2 
  16  chr16_53072205     ZBoe    G    A        1      2        2 
  16  chr16_53072205     ZGre    G    A        1      2        2 
  16  chr16_53072205     ZHar    G    A        1      2        2 
  16  chr16_53072205   Sample    G    A        0      0        2 
  16  chr16_53073231     AAsi    C    T        0      0        2 
  16  chr16_53073231     AKia    C    T        0      0        2 
  16  chr16_53073231     AOna    C    T        0      0        2 
  16  chr16_53073231     ASom    C    T        0      0        2 
  16  chr16_53073231     HCab    C    T        0      0        2 
  16  chr16_53073231     HPrz    C    T        0      0        2 
  16  chr16_53073231     ZBoe    C    T        1      2        2 
  16  chr16_53073231     ZGre    C    T        1      2        2 
  16  chr16_53073231     ZHar    C    T        1      2        2 
  16  chr16_53073231   Sample    C    T        0      0        2 
  16  chr16_53075550     AAsi    T    C        0      0        2 
  16  chr16_53075550     AKia    T    C        0      0        2 
  16  chr16_53075550     AOna    T    C        0      0        2 
  16  chr16_53075550     ASom    T    C        0      0        2 
  16  chr16_53075550     HCab    T    C        0      0        2 
  16  chr16_53075550     HPrz    T    C        0      0        2 
  16  chr16_53075550     ZBoe    T    C        0      0        2 
  16  chr16_53075550     ZGre    T    C        0      0        2 
  16  chr16_53075550     ZHar    T    C      0.5      1        2 
  16  chr16_53075550   Sample    T    C        0      0        2 
  16  chr16_53077250     AAsi    T    C        0      0        2 
  16  chr16_53077250     AKia    T    C        0      0        2 
  16  chr16_53077250     AOna    T    C      0.5      1        2 
  16  chr16_53077250     ASom    T    C        0      0        2 
  16  chr16_53077250     HCab    T    C        0      0        2 
  16  chr16_53077250     HPrz    T    C        0      0        2 
  16  chr16_53077250     ZBoe    T    C        0      0        2 
  16  chr16_53077250     ZGre    T    C        0      0        2 
  16  chr16_53077250     ZHar    T    C        0      0        2 
  16  chr16_53077250   Sample    T    C        0      0        2 
  16  chr16_53077541     AAsi    C    A        0      0        2 
  16  chr16_53077541     AKia    C    A        0      0        2 
  16  chr16_53077541     AOna    C    A        0      0        2 
  16  chr16_53077541     ASom    C    A        0      0        2 
  16  chr16_53077541     HCab    C    A      0.5      1        2 
  16  chr16_53077541     HPrz    C    A        0      0        2 
  16  chr16_53077541     ZBoe    C    A        0      0        2 
  16  chr16_53077541     ZGre    C    A        0      0        2 
  16  chr16_53077541     ZHar    C    A        0      0        2 
  16  chr16_53077541   Sample    C    A        0      0        2 
  16  chr16_53082437     AAsi    T    G        0      0        2 
  16  chr16_53082437     AKia    T    G        0      0        2 
  16  chr16_53082437     AOna    T    G        0      0        2 
  16  chr16_53082437     ASom    T    G        0      0        2 
  16  chr16_53082437     HCab    T    G        1      2        2 
  16  chr16_53082437     HPrz    T    G        1      2        2 
  16  chr16_53082437     ZBoe    T    G        0      0        2 
  16  chr16_53082437     ZGre    T    G        0      0        2 
  16  chr16_53082437     ZHar    T    G        0      0        2 
  16  chr16_53082437   Sample    T    G        0      0        2 
  16  chr16_53090550     AAsi    C    A        0      0        2 
  16  chr16_53090550     AKia    C    A        0      0        2 
  16  chr16_53090550     AOna    C    A        0      0        2 
  16  chr16_53090550     ASom    C    A        0      0        2 
  16  chr16_53090550     HCab    C    A        1      2        2 
  16  chr16_53090550     HPrz    C    A        1      2        2 
  16  chr16_53090550     ZBoe    C    A        0      0        2 
  16  chr16_53090550     ZGre    C    A        0      0        2 
  16  chr16_53090550     ZHar    C    A        0      0        2 
  16  chr16_53090550   Sample    C    A        0      0        2 
  16  chr16_53091459     AAsi    A    C        0      0        2 
  16  chr16_53091459     AKia    A    C        0      0        2 
  16  chr16_53091459     AOna    A    C        0      0        2 
  16  chr16_53091459     ASom    A    C        1      2        2 
  16  chr16_53091459     HCab    A    C        0      0        2 
  16  chr16_53091459     HPrz    A    C        0      0        2 
  16  chr16_53091459     ZBoe    A    C        0      0        2 
  16  chr16_53091459     ZGre    A    C        0      0        2 
  16  chr16_53091459     ZHar    A    C        0      0        2 
  16  chr16_53091459   Sample    A    C        0      0        2 
  16  chr16_53092220     AAsi    G    A        0      0        2 
  16  chr16_53092220     AKia    G    A        0      0        2 
  16  chr16_53092220     AOna    G    A        0      0        2 
  16  chr16_53092220     ASom    G    A        0      0        2 
  16  chr16_53092220     HCab    G    A        1      2        2 
  16  chr16_53092220     HPrz    G    A        1      2        2 
  16  chr16_53092220     ZBoe    G    A        0      0        2 
  16  chr16_53092220     ZGre    G    A        0      0        2 
  16  chr16_53092220     ZHar    G    A        0      0        2 
  16  chr16_53092220   Sample    G    A        0      0        2 
  16  chr16_53093174     AAsi    T    C        0      0        2 
  16  chr16_53093174     AKia    T    C        0      0        2 
  16  chr16_53093174     AOna    T    C        0      0        2 
  16  chr16_53093174     ASom    T    C        0      0        2 
  16  chr16_53093174     HCab    T    C        0      0        2 
  16  chr16_53093174     HPrz    T    C        0      0        2 
  16  chr16_53093174     ZBoe    T    C        0      0        2 
  16  chr16_53093174     ZGre    T    C        0      0        2 
  16  chr16_53093174     ZHar    T    C        1      2        2 
  16  chr16_53093174   Sample    T    C        0      0        2 
  16  chr16_53094172     AAsi    A    T        0      0        2 
  16  chr16_53094172     AKia    A    T        0      0        2 
  16  chr16_53094172     AOna    A    T        1      2        2 
  16  chr16_53094172     ASom    A    T        0      0        2 
  16  chr16_53094172     HCab    A    T        0      0        2 
  16  chr16_53094172     HPrz    A    T        0      0        2 
  16  chr16_53094172     ZBoe    A    T        0      0        2 
  16  chr16_53094172     ZGre    A    T        0      0        2 
  16  chr16_53094172     ZHar    A    T        0      0        2 
  16  chr16_53094172   Sample    A    T        0      0        2 
  16  chr16_53097805     AAsi    A    G        0      0        2 
  16  chr16_53097805     AKia    A    G        0      0        2 
  16  chr16_53097805     AOna    A    G        0      0        2 
  16  chr16_53097805     ASom    A    G        0      0        2 
  16  chr16_53097805     HCab    A    G        0      0        2 
  16  chr16_53097805     HPrz    A    G      0.5      1        2 
  16  chr16_53097805     ZBoe    A    G        0      0        2 
  16  chr16_53097805     ZGre    A    G        0      0        2 
  16  chr16_53097805     ZHar    A    G        0      0        2 
  16  chr16_53097805   Sample    A    G        0      0        2 
  16  chr16_53100562     AAsi    A    G        0      0        2 
  16  chr16_53100562     AKia    A    G        0      0        2 
  16  chr16_53100562     AOna    A    G        0      0        2 
  16  chr16_53100562     ASom    A    G        0      0        2 
  16  chr16_53100562     HCab    A    G        0      0        2 
  16  chr16_53100562     HPrz    A    G        0      0        2 
  16  chr16_53100562     ZBoe    A    G        0      0        2 
  16  chr16_53100562     ZGre    A    G      0.5      1        2 
  16  chr16_53100562     ZHar    A    G        0      0        2 
  16  chr16_53100562   Sample    A    G        0      0        2 
  16  chr16_53107134     AAsi    G    A        0      0        2 
  16  chr16_53107134     AKia    G    A        0      0        2 
  16  chr16_53107134     AOna    G    A        0      0        2 
  16  chr16_53107134     ASom    G    A        0      0        2 
  16  chr16_53107134     HCab    G    A        1      2        2 
  16  chr16_53107134     HPrz    G    A        1      2        2 
  16  chr16_53107134     ZBoe    G    A        0      0        2 
  16  chr16_53107134     ZGre    G    A        0      0        2 
  16  chr16_53107134     ZHar    G    A        0      0        2 
  16  chr16_53107134   Sample    G    A        0      0        2 
  16  chr16_53109358     AAsi    T    G        0      0        2 
  16  chr16_53109358     AKia    T    G        0      0        2 
  16  chr16_53109358     AOna    T    G        0      0        2 
  16  chr16_53109358     ASom    T    G        0      0        2 
  16  chr16_53109358     HCab    T    G        0      0        2 
  16  chr16_53109358     HPrz    T    G      0.5      1        2 
  16  chr16_53109358     ZBoe    T    G        0      0        2 
  16  chr16_53109358     ZGre    T    G        0      0        2 
  16  chr16_53109358     ZHar    T    G        0      0        2 
  16  chr16_53109358   Sample    T    G        0      0        2 
  16  chr16_53116069     AAsi    G    A        0      0        2 
  16  chr16_53116069     AKia    G    A        0      0        2 
  16  chr16_53116069     AOna    G    A        0      0        2 
  16  chr16_53116069     ASom    G    A        0      0        2 
  16  chr16_53116069     HCab    G    A        0      0        2 
  16  chr16_53116069     HPrz    G    A      0.5      1        2 
  16  chr16_53116069     ZBoe    G    A        0      0        2 
  16  chr16_53116069     ZGre    G    A        0      0        2 
  16  chr16_53116069     ZHar    G    A        0      0        2 
  16  chr16_53116069   Sample    G    A        0      0        2 
  16  chr16_53119716     AAsi    G    A        0      0        2 
  16  chr16_53119716     AKia    G    A        0      0        2 
  16  chr16_53119716     AOna    G    A        0      0        2 
  16  chr16_53119716     ASom    G    A        0      0        2 
  16  chr16_53119716     HCab    G    A        1      2        2 
  16  chr16_53119716     HPrz    G    A        1      2        2 
  16  chr16_53119716     ZBoe    G    A        0      0        2 
  16  chr16_53119716     ZGre    G    A        0      0        2 
  16  chr16_53119716     ZHar    G    A        0      0        2 
  16  chr16_53119716   Sample    G    A        0      0        2 
  16  chr16_53123072     AAsi    A    G        0      0        2 
  16  chr16_53123072     AKia    A    G        0      0        2 
  16  chr16_53123072     AOna    A    G      0.5      1        2 
  16  chr16_53123072     ASom    A    G        0      0        2 
  16  chr16_53123072     HCab    A    G        0      0        2 
  16  chr16_53123072     HPrz    A    G        0      0        2 
  16  chr16_53123072     ZBoe    A    G        0      0        2 
  16  chr16_53123072     ZGre    A    G        0      0        2 
  16  chr16_53123072     ZHar    A    G        0      0        2 
  16  chr16_53123072   Sample    A    G        0      0        2 
  16  chr16_53129516     AAsi    A    G        0      0        2 
  16  chr16_53129516     AKia    A    G        0      0        2 
  16  chr16_53129516     AOna    A    G        0      0        2 
  16  chr16_53129516     ASom    A    G        0      0        2 
  16  chr16_53129516     HCab    A    G        0      0        2 
  16  chr16_53129516     HPrz    A    G        0      0        2 
  16  chr16_53129516     ZBoe    A    G        0      0        2 
  16  chr16_53129516     ZGre    A    G        1      2        2 
  16  chr16_53129516     ZHar    A    G        0      0        2 
  16  chr16_53129516   Sample    A    G        0      0        2 
  16  chr16_53133219     AAsi    T    C        0      0        2 
  16  chr16_53133219     AKia    T    C        0      0        2 
  16  chr16_53133219     AOna    T    C        0      0        2 
  16  chr16_53133219     ASom    T    C        0      0        2 
  16  chr16_53133219     HCab    T    C        1      2        2 
  16  chr16_53133219     HPrz    T    C        1      2        2 
  16  chr16_53133219     ZBoe    T    C        0      0        2 
  16  chr16_53133219     ZGre    T    C        0      0        2 
  16  chr16_53133219     ZHar    T    C        0      0        2 
  16  chr16_53133219   Sample    T    C        0      0        2 
  16  chr16_53135193     AAsi    C    T        0      0        2 
  16  chr16_53135193     AKia    C    T        0      0        2 
  16  chr16_53135193     AOna    C    T        0      0        2 
  16  chr16_53135193     ASom    C    T        0      0        2 
  16  chr16_53135193     HCab    C    T        0      0        2 
  16  chr16_53135193     HPrz    C    T        0      0        2 
  16  chr16_53135193     ZBoe    C    T      0.5      1        2 
  16  chr16_53135193     ZGre    C    T        0      0        2 
  16  chr16_53135193     ZHar    C    T        0      0        2 
  16  chr16_53135193   Sample    C    T        0      0        2 
  16  chr16_53146938     AAsi    T    G        0      0        2 
  16  chr16_53146938     AKia    T    G        0      0        2 
  16  chr16_53146938     AOna    T    G        0      0        2 
  16  chr16_53146938     ASom    T    G      0.5      1        2 
  16  chr16_53146938     HCab    T    G        0      0        2 
  16  chr16_53146938     HPrz    T    G        0      0        2 
  16  chr16_53146938     ZBoe    T    G        0      0        2 
  16  chr16_53146938     ZGre    T    G        0      0        2 
  16  chr16_53146938     ZHar    T    G        0      0        2 
  16  chr16_53146938   Sample    T    G        0      0        2 
  16  chr16_53156686     AAsi    T    G        0      0        2 
  16  chr16_53156686     AKia    T    G        0      0        2 
  16  chr16_53156686     AOna    T    G        0      0        2 
  16  chr16_53156686     ASom    T    G        0      0        2 
  16  chr16_53156686     HCab    T    G        0      0        2 
  16  chr16_53156686     HPrz    T    G        0      0        2 
  16  chr16_53156686     ZBoe    T    G        0      0        2 
  16  chr16_53156686     ZGre    T    G      0.5      1        2 
  16  chr16_53156686     ZHar    T    G        0      0        2 
  16  chr16_53156686   Sample    T    G        0      0        2 
  16  chr16_53160604     AAsi    T    C        0      0        2 
  16  chr16_53160604     AKia    T    C        1      2        2 
  16  chr16_53160604     AOna    T    C        0      0        2 
  16  chr16_53160604     ASom    T    C        0      0        2 
  16  chr16_53160604     HCab    T    C        0      0        2 
  16  chr16_53160604     HPrz    T    C        0      0        2 
  16  chr16_53160604     ZBoe    T    C        0      0        2 
  16  chr16_53160604     ZGre    T    C        0      0        2 
  16  chr16_53160604     ZHar    T    C        0      0        2 
  16  chr16_53160604   Sample    T    C        0      0        2 
  16  chr16_53162020     AAsi    A    G        0      0        2 
  16  chr16_53162020     AKia    A    G        0      0        2 
  16  chr16_53162020     AOna    A    G        0      0        2 
  16  chr16_53162020     ASom    A    G        0      0        2 
  16  chr16_53162020     HCab    A    G        1      2        2 
  16  chr16_53162020     HPrz    A    G        1      2        2 
  16  chr16_53162020     ZBoe    A    G        0      0        2 
  16  chr16_53162020     ZGre    A    G        0      0        2 
  16  chr16_53162020     ZHar    A    G        0      0        2 
  16  chr16_53162020   Sample    A    G        0      0        2 
  16  chr16_53171297     AAsi    G    A        0      0        2 
  16  chr16_53171297     AKia    G    A        0      0        2 
  16  chr16_53171297     AOna    G    A        0      0        2 
  16  chr16_53171297     ASom    G    A        0      0        2 
  16  chr16_53171297     HCab    G    A        0      0        2 
  16  chr16_53171297     HPrz    G    A        0      0        2 
  16  chr16_53171297     ZBoe    G    A        0      0        2 
  16  chr16_53171297     ZGre    G    A        1      2        2 
  16  chr16_53171297     ZHar    G    A        0      0        2 
  16  chr16_53171297   Sample    G    A        0      0        2 
  16  chr16_53171644     AAsi    A    T        0      0        2 
  16  chr16_53171644     AKia    A    T        0      0        2 
  16  chr16_53171644     AOna    A    T        0      0        2 
  16  chr16_53171644     ASom    A    T        0      0        2 
  16  chr16_53171644     HCab    A    T        1      2        2 
  16  chr16_53171644     HPrz    A    T        1      2        2 
  16  chr16_53171644     ZBoe    A    T        0      0        2 
  16  chr16_53171644     ZGre    A    T        0      0        2 
  16  chr16_53171644     ZHar    A    T        0      0        2 
  16  chr16_53171644   Sample    A    T        0      0        2 
  16  chr16_53171862     AAsi    G    A        0      0        2 
  16  chr16_53171862     AKia    G    A        0      0        2 
  16  chr16_53171862     AOna    G    A        0      0        2 
  16  chr16_53171862     ASom    G    A        0      0        2 
  16  chr16_53171862     HCab    G    A        0      0        2 
  16  chr16_53171862     HPrz    G    A        0      0        2 
  16  chr16_53171862     ZBoe    G    A        0      0        2 
  16  chr16_53171862     ZGre    G    A        0      0        2 
  16  chr16_53171862     ZHar    G    A        1      2        2 
  16  chr16_53171862   Sample    G    A        0      0        2 
  16  chr16_53181170     AAsi    C    A        0      0        2 
  16  chr16_53181170     AKia    C    A        0      0        2 
  16  chr16_53181170     AOna    C    A        0      0        2 
  16  chr16_53181170     ASom    C    A        0      0        2 
  16  chr16_53181170     HCab    C    A        0      0        2 
  16  chr16_53181170     HPrz    C    A        0      0        2 
  16  chr16_53181170     ZBoe    C    A        0      0        2 
  16  chr16_53181170     ZGre    C    A        0      0        2 
  16  chr16_53181170     ZHar    C    A        1      2        2 
  16  chr16_53181170   Sample    C    A        0      0        2 
  16  chr16_53187847     AAsi    T    C        0      0        2 
  16  chr16_53187847     AKia    T    C        0      0        2 
  16  chr16_53187847     AOna    T    C        0      0        2 
  16  chr16_53187847     ASom    T    C        0      0        2 
  16  chr16_53187847     HCab    T    C        0      0        2 
  16  chr16_53187847     HPrz    T    C        0      0        2 
  16  chr16_53187847     ZBoe    T    C      0.5      1        2 
  16  chr16_53187847     ZGre    T    C        0      0        2 
  16  chr16_53187847     ZHar    T    C        0      0        2 
  16  chr16_53187847   Sample    T    C        0      0        2 
  16  chr16_53188823     AAsi    T    C        1      2        2 
  16  chr16_53188823     AKia    T    C        0      0        2 
  16  chr16_53188823     AOna    T    C      0.5      1        2 
  16  chr16_53188823     ASom    T    C        1      2        2 
  16  chr16_53188823     HCab    T    C        0      0        2 
  16  chr16_53188823     HPrz    T    C        0      0        2 
  16  chr16_53188823     ZBoe    T    C        0      0        2 
  16  chr16_53188823     ZGre    T    C        0      0        2 
  16  chr16_53188823     ZHar    T    C        0      0        2 
  16  chr16_53188823   Sample    T    C        1      2        2 
  16  chr16_53189601     AAsi    C    T      0.5      1        2 
  16  chr16_53189601     AKia    C    T        0      0        2 
  16  chr16_53189601     AOna    C    T        0      0        2 
  16  chr16_53189601     ASom    C    T        0      0        2 
  16  chr16_53189601     HCab    C    T        0      0        2 
  16  chr16_53189601     HPrz    C    T        0      0        2 
  16  chr16_53189601     ZBoe    C    T        0      0        2 
  16  chr16_53189601     ZGre    C    T        0      0        2 
  16  chr16_53189601     ZHar    C    T        0      0        2 
  16  chr16_53189601   Sample    C    T        1      2        2 
  16  chr16_53190513     AAsi    A    G        0      0        2 
  16  chr16_53190513     AKia    A    G        0      0        2 
  16  chr16_53190513     AOna    A    G      0.5      1        2 
  16  chr16_53190513     ASom    A    G        0      0        2 
  16  chr16_53190513     HCab    A    G        0      0        2 
  16  chr16_53190513     HPrz    A    G        0      0        2 
  16  chr16_53190513     ZBoe    A    G        0      0        2 
  16  chr16_53190513     ZGre    A    G        0      0        2 
  16  chr16_53190513     ZHar    A    G        0      0        2 
  16  chr16_53190513   Sample    A    G        0      0        2 
  16  chr16_53195375     AAsi    G    A        0      0        2 
  16  chr16_53195375     AKia    G    A        0      0        2 
  16  chr16_53195375     AOna    G    A      0.5      1        2 
  16  chr16_53195375     ASom    G    A        0      0        2 
  16  chr16_53195375     HCab    G    A        1      2        2 
  16  chr16_53195375     HPrz    G    A        1      2        2 
  16  chr16_53195375     ZBoe    G    A        0      0        2 
  16  chr16_53195375     ZGre    G    A        0      0        2 
  16  chr16_53195375     ZHar    G    A        0      0        2 
  16  chr16_53195375   Sample    G    A        0      0        2 
  16  chr16_53196018     AAsi    C    T        0      0        2 
  16  chr16_53196018     AKia    C    T        0      0        2 
  16  chr16_53196018     AOna    C    T        0      0        2 
  16  chr16_53196018     ASom    C    T        0      0        2 
  16  chr16_53196018     HCab    C    T        0      0        2 
  16  chr16_53196018     HPrz    C    T        0      0        2 
  16  chr16_53196018     ZBoe    C    T        0      0        2 
  16  chr16_53196018     ZGre    C    T      0.5      1        2 
  16  chr16_53196018     ZHar    C    T        0      0        2 
  16  chr16_53196018   Sample    C    T        0      0        2 
  16  chr16_53197984     AAsi    T    C        1      2        2 
  16  chr16_53197984     AKia    T    C        0      0        2 
  16  chr16_53197984     AOna    T    C        0      0        2 
  16  chr16_53197984     ASom    T    C        0      0        2 
  16  chr16_53197984     HCab    T    C        0      0        2 
  16  chr16_53197984     HPrz    T    C        0      0        2 
  16  chr16_53197984     ZBoe    T    C        0      0        2 
  16  chr16_53197984     ZGre    T    C        0      0        2 
  16  chr16_53197984     ZHar    T    C        0      0        2 
  16  chr16_53197984   Sample    T    C        0      0        2 
  16  chr16_53198234     AAsi    T    A      0.5      1        2 
  16  chr16_53198234     AKia    T    A        0      0        2 
  16  chr16_53198234     AOna    T    A        0      0        2 
  16  chr16_53198234     ASom    T    A        0      0        2 
  16  chr16_53198234     HCab    T    A        0      0        2 
  16  chr16_53198234     HPrz    T    A        0      0        2 
  16  chr16_53198234     ZBoe    T    A        0      0        2 
  16  chr16_53198234     ZGre    T    A        0      0        2 
  16  chr16_53198234     ZHar    T    A        0      0        2 
  16  chr16_53198234   Sample    T    A        0      0        2 
  16  chr16_53200343     AAsi    G    C        0      0        2 
  16  chr16_53200343     AKia    G    C        0      0        2 
  16  chr16_53200343     AOna    G    C        0      0        2 
  16  chr16_53200343     ASom    G    C        0      0        2 
  16  chr16_53200343     HCab    G    C        0      0        2 
  16  chr16_53200343     HPrz    G    C        0      0        2 
  16  chr16_53200343     ZBoe    G    C        0      0        2 
  16  chr16_53200343     ZGre    G    C      0.5      1        2 
  16  chr16_53200343     ZHar    G    C        0      0        2 
  16  chr16_53200343   Sample    G    C        0      0        2 
  16  chr16_53205359     AAsi    A    G        0      0        2 
  16  chr16_53205359     AKia    A    G        0      0        2 
  16  chr16_53205359     AOna    A    G        0      0        2 
  16  chr16_53205359     ASom    A    G        0      0        2 
  16  chr16_53205359     HCab    A    G      0.5      1        2 
  16  chr16_53205359     HPrz    A    G      0.5      1        2 
  16  chr16_53205359     ZBoe    A    G        0      0        2 
  16  chr16_53205359     ZGre    A    G        0      0        2 
  16  chr16_53205359     ZHar    A    G        0      0        2 
  16  chr16_53205359   Sample    A    G        0      0        2 
  16  chr16_53207908     AAsi    C    T        0      0        2 
  16  chr16_53207908     AKia    C    T        0      0        2 
  16  chr16_53207908     AOna    C    T        0      0        2 
  16  chr16_53207908     ASom    C    T        0      0        2 
  16  chr16_53207908     HCab    C    T        0      0        2 
  16  chr16_53207908     HPrz    C    T        0      0        2 
  16  chr16_53207908     ZBoe    C    T        1      2        2 
  16  chr16_53207908     ZGre    C    T        0      0        2 
  16  chr16_53207908     ZHar    C    T        0      0        2 
  16  chr16_53207908   Sample    C    T        0      0        2 
  16  chr16_53208615     AAsi    A    G        0      0        2 
  16  chr16_53208615     AKia    A    G        0      0        2 
  16  chr16_53208615     AOna    A    G        0      0        2 
  16  chr16_53208615     ASom    A    G        0      0        2 
  16  chr16_53208615     HCab    A    G        1      2        2 
  16  chr16_53208615     HPrz    A    G        1      2        2 
  16  chr16_53208615     ZBoe    A    G        0      0        2 
  16  chr16_53208615     ZGre    A    G        0      0        2 
  16  chr16_53208615     ZHar    A    G        0      0        2 
  16  chr16_53208615   Sample    A    G        0      0        2 
  16  chr16_53209095     AAsi    T    A        0      0        2 
  16  chr16_53209095     AKia    T    A        0      0        2 
  16  chr16_53209095     AOna    T    A      0.5      1        2 
  16  chr16_53209095     ASom    T    A        0      0        2 
  16  chr16_53209095     HCab    T    A        0      0        2 
  16  chr16_53209095     HPrz    T    A        0      0        2 
  16  chr16_53209095     ZBoe    T    A        0      0        2 
  16  chr16_53209095     ZGre    T    A        0      0        2 
  16  chr16_53209095     ZHar    T    A        0      0        2 
  16  chr16_53209095   Sample    T    A        0      0        2 
  16  chr16_53210307     AAsi    C    G        0      0        2 
  16  chr16_53210307     AKia    C    G        0      0        2 
  16  chr16_53210307     AOna    C    G        0      0        2 
  16  chr16_53210307     ASom    C    G        0      0        2 
  16  chr16_53210307     HCab    C    G        1      2        2 
  16  chr16_53210307     HPrz    C    G        1      2        2 
  16  chr16_53210307     ZBoe    C    G        0      0        2 
  16  chr16_53210307     ZGre    C    G        0      0        2 
  16  chr16_53210307     ZHar    C    G        0      0        2 
  16  chr16_53210307   Sample    C    G        0      0        2 
  16  chr16_53216987     AAsi    A    G        0      0        2 
  16  chr16_53216987     AKia    A    G        1      2        2 
  16  chr16_53216987     AOna    A    G        0      0        2 
  16  chr16_53216987     ASom    A    G        0      0        2 
  16  chr16_53216987     HCab    A    G        0      0        2 
  16  chr16_53216987     HPrz    A    G        0      0        2 
  16  chr16_53216987     ZBoe    A    G        0      0        2 
  16  chr16_53216987     ZGre    A    G        0      0        2 
  16  chr16_53216987     ZHar    A    G        0      0        2 
  16  chr16_53216987   Sample    A    G        0      0        2 
  16  chr16_53217039     AAsi    A    G        0      0        2 
  16  chr16_53217039     AKia    A    G        0      0        2 
  16  chr16_53217039     AOna    A    G        0      0        2 
  16  chr16_53217039     ASom    A    G        0      0        2 
  16  chr16_53217039     HCab    A    G        0      0        2 
  16  chr16_53217039     HPrz    A    G        0      0        2 
  16  chr16_53217039     ZBoe    A    G      0.5      1        2 
  16  chr16_53217039     ZGre    A    G        0      0        2 
  16  chr16_53217039     ZHar    A    G        0      0        2 
  16  chr16_53217039   Sample    A    G        0      0        2 
  16  chr16_53222041     AAsi    A    C        0      0        2 
  16  chr16_53222041     AKia    A    C        0      0        2 
  16  chr16_53222041     AOna    A    C        0      0        2 
  16  chr16_53222041     ASom    A    C        0      0        2 
  16  chr16_53222041     HCab    A    C        0      0        2 
  16  chr16_53222041     HPrz    A    C        0      0        2 
  16  chr16_53222041     ZBoe    A    C      0.5      1        2 
  16  chr16_53222041     ZGre    A    C        0      0        2 
  16  chr16_53222041     ZHar    A    C        0      0        2 
  16  chr16_53222041   Sample    A    C        0      0        2 
  16  chr16_53231572     AAsi    A    G        0      0        2 
  16  chr16_53231572     AKia    A    G        0      0        2 
  16  chr16_53231572     AOna    A    G        0      0        2 
  16  chr16_53231572     ASom    A    G        0      0        2 
  16  chr16_53231572     HCab    A    G      0.5      1        2 
  16  chr16_53231572     HPrz    A    G        0      0        2 
  16  chr16_53231572     ZBoe    A    G        0      0        2 
  16  chr16_53231572     ZGre    A    G        0      0        2 
  16  chr16_53231572     ZHar    A    G        0      0        2 
  16  chr16_53231572   Sample    A    G        0      0        2 
  16  chr16_53240200     AAsi    C    T        0      0        2 
  16  chr16_53240200     AKia    C    T        1      2        2 
  16  chr16_53240200     AOna    C    T        1      2        2 
  16  chr16_53240200     ASom    C    T        0      0        2 
  16  chr16_53240200     HCab    C    T        1      2        2 
  16  chr16_53240200     HPrz    C    T        1      2        2 
  16  chr16_53240200     ZBoe    C    T        0      0        2 
  16  chr16_53240200     ZGre    C    T        0      0        2 
  16  chr16_53240200     ZHar    C    T        0      0        2 
  16  chr16_53240200   Sample    C    T        0      0        2 
  16  chr16_53245899     AAsi    G    C        0      0        2 
  16  chr16_53245899     AKia    G    C        0      0        2 
  16  chr16_53245899     AOna    G    C        0      0        2 
  16  chr16_53245899     ASom    G    C      0.5      1        2 
  16  chr16_53245899     HCab    G    C        0      0        2 
  16  chr16_53245899     HPrz    G    C        0      0        2 
  16  chr16_53245899     ZBoe    G    C        0      0        2 
  16  chr16_53245899     ZGre    G    C        0      0        2 
  16  chr16_53245899     ZHar    G    C        0      0        2 
  16  chr16_53245899   Sample    G    C        0      0        2 
  16  chr16_53246788     AAsi    G    A        0      0        2 
  16  chr16_53246788     AKia    G    A        1      2        2 
  16  chr16_53246788     AOna    G    A        1      2        2 
  16  chr16_53246788     ASom    G    A        0      0        2 
  16  chr16_53246788     HCab    G    A        1      2        2 
  16  chr16_53246788     HPrz    G    A        1      2        2 
  16  chr16_53246788     ZBoe    G    A        0      0        2 
  16  chr16_53246788     ZGre    G    A        0      0        2 
  16  chr16_53246788     ZHar    G    A        0      0        2 
  16  chr16_53246788   Sample    G    A        0      0        2 
  16  chr16_53252028     AAsi    C    T        0      0        2 
  16  chr16_53252028     AKia    C    T        0      0        2 
  16  chr16_53252028     AOna    C    T      0.5      1        2 
  16  chr16_53252028     ASom    C    T        0      0        2 
  16  chr16_53252028     HCab    C    T        0      0        2 
  16  chr16_53252028     HPrz    C    T        0      0        2 
  16  chr16_53252028     ZBoe    C    T        0      0        2 
  16  chr16_53252028     ZGre    C    T        0      0        2 
  16  chr16_53252028     ZHar    C    T        0      0        2 
  16  chr16_53252028   Sample    C    T        0      0        2 
  16  chr16_53255477     AAsi    T    C        0      0        2 
  16  chr16_53255477     AKia    T    C      0.5      1        2 
  16  chr16_53255477     AOna    T    C        0      0        2 
  16  chr16_53255477     ASom    T    C        0      0        2 
  16  chr16_53255477     HCab    T    C        0      0        2 
  16  chr16_53255477     HPrz    T    C        0      0        2 
  16  chr16_53255477     ZBoe    T    C        0      0        2 
  16  chr16_53255477     ZGre    T    C        0      0        2 
  16  chr16_53255477     ZHar    T    C        0      0        2 
  16  chr16_53255477   Sample    T    C        0      0        2 
  16  chr16_53274573     AAsi    T    C        1      2        2 
  16  chr16_53274573     AKia    T    C        0      0        2 
  16  chr16_53274573     AOna    T    C        0      0        2 
  16  chr16_53274573     ASom    T    C        1      2        2 
  16  chr16_53274573     HCab    T    C        0      0        2 
  16  chr16_53274573     HPrz    T    C        0      0        2 
  16  chr16_53274573     ZBoe    T    C        0      0        2 
  16  chr16_53274573     ZGre    T    C        0      0        2 
  16  chr16_53274573     ZHar    T    C        0      0        2 
  16  chr16_53274573   Sample    T    C        1      2        2 
  16  chr16_53280442     AAsi    C    T        0      0        2 
  16  chr16_53280442     AKia    C    T        0      0        2 
  16  chr16_53280442     AOna    C    T        0      0        2 
  16  chr16_53280442     ASom    C    T        0      0        2 
  16  chr16_53280442     HCab    C    T        0      0        2 
  16  chr16_53280442     HPrz    C    T        0      0        2 
  16  chr16_53280442     ZBoe    C    T        0      0        2 
  16  chr16_53280442     ZGre    C    T        1      2        2 
  16  chr16_53280442     ZHar    C    T        0      0        2 
  16  chr16_53280442   Sample    C    T        0      0        2 
  16  chr16_53280604     AAsi    T    C        0      0        2 
  16  chr16_53280604     AKia    T    C        1      2        2 
  16  chr16_53280604     AOna    T    C        0      0        2 
  16  chr16_53280604     ASom    T    C        0      0        2 
  16  chr16_53280604     HCab    T    C        0      0        2 
  16  chr16_53280604     HPrz    T    C        0      0        2 
  16  chr16_53280604     ZBoe    T    C        0      0        2 
  16  chr16_53280604     ZGre    T    C        0      0        2 
  16  chr16_53280604     ZHar    T    C        0      0        2 
  16  chr16_53280604   Sample    T    C        0      0        2 
  16  chr16_53290367     AAsi    C    T        0      0        2 
  16  chr16_53290367     AKia    C    T        0      0        2 
  16  chr16_53290367     AOna    C    T        0      0        2 
  16  chr16_53290367     ASom    C    T        0      0        2 
  16  chr16_53290367     HCab    C    T        1      2        2 
  16  chr16_53290367     HPrz    C    T        1      2        2 
  16  chr16_53290367     ZBoe    C    T        0      0        2 
  16  chr16_53290367     ZGre    C    T        0      0        2 
  16  chr16_53290367     ZHar    C    T        0      0        2 
  16  chr16_53290367   Sample    C    T        0      0        2 
  16  chr16_53290425     AAsi    C    G        0      0        2 
  16  chr16_53290425     AKia    C    G        0      0        2 
  16  chr16_53290425     AOna    C    G        0      0        2 
  16  chr16_53290425     ASom    C    G        0      0        2 
  16  chr16_53290425     HCab    C    G        0      0        2 
  16  chr16_53290425     HPrz    C    G        0      0        2 
  16  chr16_53290425     ZBoe    C    G        1      2        2 
  16  chr16_53290425     ZGre    C    G        0      0        2 
  16  chr16_53290425     ZHar    C    G        0      0        2 
  16  chr16_53290425   Sample    C    G        0      0        2 
  16  chr16_53302841     AAsi    G    C        0      0        2 
  16  chr16_53302841     AKia    G    C        0      0        2 
  16  chr16_53302841     AOna    G    C        0      0        2 
  16  chr16_53302841     ASom    G    C        0      0        2 
  16  chr16_53302841     HCab    G    C        0      0        2 
  16  chr16_53302841     HPrz    G    C        0      0        2 
  16  chr16_53302841     ZBoe    G    C        0      0        2 
  16  chr16_53302841     ZGre    G    C        0      0        2 
  16  chr16_53302841     ZHar    G    C        1      2        2 
  16  chr16_53302841   Sample    G    C        0      0        2 
  16  chr16_53303323     AAsi    A    G        0      0        2 
  16  chr16_53303323     AKia    A    G        0      0        2 
  16  chr16_53303323     AOna    A    G        0      0        2 
  16  chr16_53303323     ASom    A    G        0      0        2 
  16  chr16_53303323     HCab    A    G        0      0        2 
  16  chr16_53303323     HPrz    A    G        0      0        2 
  16  chr16_53303323     ZBoe    A    G      0.5      1        2 
  16  chr16_53303323     ZGre    A    G        0      0        2 
  16  chr16_53303323     ZHar    A    G        0      0        2 
  16  chr16_53303323   Sample    A    G        0      0        2 
  16  chr16_53311814     AAsi    A    T        0      0        2 
  16  chr16_53311814     AKia    A    T        0      0        2 
  16  chr16_53311814     AOna    A    T        0      0        2 
  16  chr16_53311814     ASom    A    T      0.5      1        2 
  16  chr16_53311814     HCab    A    T        0      0        2 
  16  chr16_53311814     HPrz    A    T        0      0        2 
  16  chr16_53311814     ZBoe    A    T        0      0        2 
  16  chr16_53311814     ZGre    A    T        0      0        2 
  16  chr16_53311814     ZHar    A    T        0      0        2 
  16  chr16_53311814   Sample    A    T        0      0        2 
  16  chr16_53312772     AAsi    A    G        0      0        2 
  16  chr16_53312772     AKia    A    G        1      2        2 
  16  chr16_53312772     AOna    A    G        0      0        2 
  16  chr16_53312772     ASom    A    G        0      0        2 
  16  chr16_53312772     HCab    A    G        0      0        2 
  16  chr16_53312772     HPrz    A    G        0      0        2 
  16  chr16_53312772     ZBoe    A    G        0      0        2 
  16  chr16_53312772     ZGre    A    G        0      0        2 
  16  chr16_53312772     ZHar    A    G        0      0        2 
  16  chr16_53312772   Sample    A    G        0      0        2 
  16  chr16_53327045     AAsi    G    A        1      2        2 
  16  chr16_53327045     AKia    G    A        0      0        2 
  16  chr16_53327045     AOna    G    A      0.5      1        2 
  16  chr16_53327045     ASom    G    A        1      2        2 
  16  chr16_53327045     HCab    G    A        0      0        2 
  16  chr16_53327045     HPrz    G    A        0      0        2 
  16  chr16_53327045     ZBoe    G    A        0      0        2 
  16  chr16_53327045     ZGre    G    A        0      0        2 
  16  chr16_53327045     ZHar    G    A        0      0        2 
  16  chr16_53327045   Sample    G    A        1      2        2 
  16  chr16_53333383     AAsi    G    C        0      0        2 
  16  chr16_53333383     AKia    G    C        0      0        2 
  16  chr16_53333383     AOna    G    C        0      0        2 
  16  chr16_53333383     ASom    G    C        0      0        2 
  16  chr16_53333383     HCab    G    C        0      0        2 
  16  chr16_53333383     HPrz    G    C        0      0        2 
  16  chr16_53333383     ZBoe    G    C        1      2        2 
  16  chr16_53333383     ZGre    G    C        1      2        2 
  16  chr16_53333383     ZHar    G    C        1      2        2 
  16  chr16_53333383   Sample    G    C        0      0        2 
  16  chr16_53335468     AAsi    C    T        0      0        2 
  16  chr16_53335468     AKia    C    T        0      0        2 
  16  chr16_53335468     AOna    C    T        0      0        2 
  16  chr16_53335468     ASom    C    T        0      0        2 
  16  chr16_53335468     HCab    C    T        1      2        2 
  16  chr16_53335468     HPrz    C    T        1      2        2 
  16  chr16_53335468     ZBoe    C    T        0      0        2 
  16  chr16_53335468     ZGre    C    T        0      0        2 
  16  chr16_53335468     ZHar    C    T        0      0        2 
  16  chr16_53335468   Sample    C    T        0      0        2 
  16  chr16_53340321     AAsi    C    T        0      0        2 
  16  chr16_53340321     AKia    C    T        0      0        2 
  16  chr16_53340321     AOna    C    T        0      0        2 
  16  chr16_53340321     ASom    C    T        0      0        2 
  16  chr16_53340321     HCab    C    T      0.5      1        2 
  16  chr16_53340321     HPrz    C    T        1      2        2 
  16  chr16_53340321     ZBoe    C    T        0      0        2 
  16  chr16_53340321     ZGre    C    T        0      0        2 
  16  chr16_53340321     ZHar    C    T        0      0        2 
  16  chr16_53340321   Sample    C    T        0      0        2 
  16  chr16_53356922     AAsi    T    G        0      0        2 
  16  chr16_53356922     AKia    T    G        0      0        2 
  16  chr16_53356922     AOna    T    G        0      0        2 
  16  chr16_53356922     ASom    T    G        0      0        2 
  16  chr16_53356922     HCab    T    G        1      2        2 
  16  chr16_53356922     HPrz    T    G        1      2        2 
  16  chr16_53356922     ZBoe    T    G        0      0        2 
  16  chr16_53356922     ZGre    T    G        0      0        2 
  16  chr16_53356922     ZHar    T    G        0      0        2 
  16  chr16_53356922   Sample    T    G        0      0        2 
  16  chr16_53361622     AAsi    T    A        1      2        2 
  16  chr16_53361622     AKia    T    A        0      0        2 
  16  chr16_53361622     AOna    T    A        0      0        2 
  16  chr16_53361622     ASom    T    A        0      0        2 
  16  chr16_53361622     HCab    T    A        0      0        2 
  16  chr16_53361622     HPrz    T    A        0      0        2 
  16  chr16_53361622     ZBoe    T    A        0      0        2 
  16  chr16_53361622     ZGre    T    A        0      0        2 
  16  chr16_53361622     ZHar    T    A        0      0        2 
  16  chr16_53361622   Sample    T    A        0      0        2 
  16  chr16_53364051     AAsi    T    G        0      0        2 
  16  chr16_53364051     AKia    T    G        0      0        2 
  16  chr16_53364051     AOna    T    G        0      0        2 
  16  chr16_53364051     ASom    T    G        0      0        2 
  16  chr16_53364051     HCab    T    G        0      0        2 
  16  chr16_53364051     HPrz    T    G        0      0        2 
  16  chr16_53364051     ZBoe    T    G        0      0        2 
  16  chr16_53364051     ZGre    T    G      0.5      1        2 
  16  chr16_53364051     ZHar    T    G        0      0        2 
  16  chr16_53364051   Sample    T    G        0      0        2 
  16  chr16_53365521     AAsi    T    C        0      0        2 
  16  chr16_53365521     AKia    T    C        0      0        2 
  16  chr16_53365521     AOna    T    C        0      0        2 
  16  chr16_53365521     ASom    T    C        0      0        2 
  16  chr16_53365521     HCab    T    C        1      2        2 
  16  chr16_53365521     HPrz    T    C        1      2        2 
  16  chr16_53365521     ZBoe    T    C        0      0        2 
  16  chr16_53365521     ZGre    T    C        0      0        2 
  16  chr16_53365521     ZHar    T    C        0      0        2 
  16  chr16_53365521   Sample    T    C        0      0        2 
  16  chr16_53366724     AAsi    C    A        0      0        2 
  16  chr16_53366724     AKia    C    A        1      2        2 
  16  chr16_53366724     AOna    C    A      0.5      1        2 
  16  chr16_53366724     ASom    C    A        0      0        2 
  16  chr16_53366724     HCab    C    A        0      0        2 
  16  chr16_53366724     HPrz    C    A        0      0        2 
  16  chr16_53366724     ZBoe    C    A        0      0        2 
  16  chr16_53366724     ZGre    C    A        0      0        2 
  16  chr16_53366724     ZHar    C    A        0      0        2 
  16  chr16_53366724   Sample    C    A        0      0        2 
  16  chr16_53368067     AAsi    A    G        0      0        2 
  16  chr16_53368067     AKia    A    G        0      0        2 
  16  chr16_53368067     AOna    A    G        0      0        2 
  16  chr16_53368067     ASom    A    G        0      0        2 
  16  chr16_53368067     HCab    A    G        0      0        2 
  16  chr16_53368067     HPrz    A    G        0      0        2 
  16  chr16_53368067     ZBoe    A    G        0      0        2 
  16  chr16_53368067     ZGre    A    G        0      0        2 
  16  chr16_53368067     ZHar    A    G      0.5      1        2 
  16  chr16_53368067   Sample    A    G        0      0        2 
  16  chr16_53372014     AAsi    T    C        1      2        2 
  16  chr16_53372014     AKia    T    C        0      0        2 
  16  chr16_53372014     AOna    T    C        0      0        2 
  16  chr16_53372014     ASom    T    C        1      2        2 
  16  chr16_53372014     HCab    T    C        0      0        2 
  16  chr16_53372014     HPrz    T    C        0      0        2 
  16  chr16_53372014     ZBoe    T    C        0      0        2 
  16  chr16_53372014     ZGre    T    C        0      0        2 
  16  chr16_53372014     ZHar    T    C        0      0        2 
  16  chr16_53372014   Sample    T    C        1      2        2 
  16  chr16_53372268     AAsi    A    G        0      0        2 
  16  chr16_53372268     AKia    A    G        0      0        2 
  16  chr16_53372268     AOna    A    G        0      0        2 
  16  chr16_53372268     ASom    A    G        0      0        2 
  16  chr16_53372268     HCab    A    G        1      2        2 
  16  chr16_53372268     HPrz    A    G        1      2        2 
  16  chr16_53372268     ZBoe    A    G        0      0        2 
  16  chr16_53372268     ZGre    A    G        0      0        2 
  16  chr16_53372268     ZHar    A    G        0      0        2 
  16  chr16_53372268   Sample    A    G        0      0        2 
  16  chr16_53375432     AAsi    C    T        0      0        2 
  16  chr16_53375432     AKia    C    T        0      0        2 
  16  chr16_53375432     AOna    C    T        0      0        2 
  16  chr16_53375432     ASom    C    T        0      0        2 
  16  chr16_53375432     HCab    C    T      0.5      1        2 
  16  chr16_53375432     HPrz    C    T        0      0        2 
  16  chr16_53375432     ZBoe    C    T        0      0        2 
  16  chr16_53375432     ZGre    C    T        0      0        2 
  16  chr16_53375432     ZHar    C    T        0      0        2 
  16  chr16_53375432   Sample    C    T        0      0        2 
  16  chr16_53377655     AAsi    C    T        0      0        2 
  16  chr16_53377655     AKia    C    T        0      0        2 
  16  chr16_53377655     AOna    C    T        0      0        2 
  16  chr16_53377655     ASom    C    T        0      0        2 
  16  chr16_53377655     HCab    C    T        1      2        2 
  16  chr16_53377655     HPrz    C    T        1      2        2 
  16  chr16_53377655     ZBoe    C    T        0      0        2 
  16  chr16_53377655     ZGre    C    T        0      0        2 
  16  chr16_53377655     ZHar    C    T        0      0        2 
  16  chr16_53377655   Sample    C    T        0      0        2 
  16  chr16_53379326     AAsi    G    C        0      0        2 
  16  chr16_53379326     AKia    G    C        1      2        2 
  16  chr16_53379326     AOna    G    C        1      2        2 
  16  chr16_53379326     ASom    G    C        0      0        2 
  16  chr16_53379326     HCab    G    C        0      0        2 
  16  chr16_53379326     HPrz    G    C        0      0        2 
  16  chr16_53379326     ZBoe    G    C        0      0        2 
  16  chr16_53379326     ZGre    G    C        0      0        2 
  16  chr16_53379326     ZHar    G    C        0      0        2 
  16  chr16_53379326   Sample    G    C        0      0        2 
  16  chr16_53381214     AAsi    T    G        0      0        2 
  16  chr16_53381214     AKia    T    G        1      2        2 
  16  chr16_53381214     AOna    T    G        1      2        2 
  16  chr16_53381214     ASom    T    G        0      0        2 
  16  chr16_53381214     HCab    T    G        1      2        2 
  16  chr16_53381214     HPrz    T    G        1      2        2 
  16  chr16_53381214     ZBoe    T    G        0      0        2 
  16  chr16_53381214     ZGre    T    G        0      0        2 
  16  chr16_53381214     ZHar    T    G        0      0        2 
  16  chr16_53381214   Sample    T    G        0      0        2 
  16  chr16_53384625     AAsi    G    A        0      0        2 
  16  chr16_53384625     AKia    G    A        0      0        2 
  16  chr16_53384625     AOna    G    A        0      0        2 
  16  chr16_53384625     ASom    G    A        0      0        2 
  16  chr16_53384625     HCab    G    A        1      2        2 
  16  chr16_53384625     HPrz    G    A        1      2        2 
  16  chr16_53384625     ZBoe    G    A        0      0        2 
  16  chr16_53384625     ZGre    G    A        0      0        2 
  16  chr16_53384625     ZHar    G    A        0      0        2 
  16  chr16_53384625   Sample    G    A        0      0        2 
  16  chr16_53387342     AAsi    T    C        1      2        2 
  16  chr16_53387342     AKia    T    C        0      0        2 
  16  chr16_53387342     AOna    T    C        0      0        2 
  16  chr16_53387342     ASom    T    C        0      0        2 
  16  chr16_53387342     HCab    T    C        0      0        2 
  16  chr16_53387342     HPrz    T    C        0      0        2 
  16  chr16_53387342     ZBoe    T    C        0      0        2 
  16  chr16_53387342     ZGre    T    C        0      0        2 
  16  chr16_53387342     ZHar    T    C        0      0        2 
  16  chr16_53387342   Sample    T    C        0      0        2 
  16  chr16_53394258     AAsi    C    G        0      0        2 
  16  chr16_53394258     AKia    C    G        0      0        2 
  16  chr16_53394258     AOna    C    G      0.5      1        2 
  16  chr16_53394258     ASom    C    G        0      0        2 
  16  chr16_53394258     HCab    C    G        0      0        2 
  16  chr16_53394258     HPrz    C    G        0      0        2 
  16  chr16_53394258     ZBoe    C    G        0      0        2 
  16  chr16_53394258     ZGre    C    G        0      0        2 
  16  chr16_53394258     ZHar    C    G        0      0        2 
  16  chr16_53394258   Sample    C    G        0      0        2 
  16  chr16_53399500     AAsi    T    C        0      0        2 
  16  chr16_53399500     AKia    T    C        1      2        2 
  16  chr16_53399500     AOna    T    C        1      2        2 
  16  chr16_53399500     ASom    T    C        0      0        2 
  16  chr16_53399500     HCab    T    C        0      0        2 
  16  chr16_53399500     HPrz    T    C        0      0        2 
  16  chr16_53399500     ZBoe    T    C        0      0        2 
  16  chr16_53399500     ZGre    T    C        0      0        2 
  16  chr16_53399500     ZHar    T    C        0      0        2 
  16  chr16_53399500   Sample    T    C        0      0        2 
  16  chr16_53399840     AAsi    G    A        0      0        2 
  16  chr16_53399840     AKia    G    A        0      0        2 
  16  chr16_53399840     AOna    G    A        0      0        2 
  16  chr16_53399840     ASom    G    A        0      0        2 
  16  chr16_53399840     HCab    G    A        1      2        2 
  16  chr16_53399840     HPrz    G    A        1      2        2 
  16  chr16_53399840     ZBoe    G    A        0      0        2 
  16  chr16_53399840     ZGre    G    A        0      0        2 
  16  chr16_53399840     ZHar    G    A        0      0        2 
  16  chr16_53399840   Sample    G    A        0      0        2 
  16  chr16_53407556     AAsi    G    A        0      0        2 
  16  chr16_53407556     AKia    G    A        0      0        2 
  16  chr16_53407556     AOna    G    A        0      0        2 
  16  chr16_53407556     ASom    G    A        0      0        2 
  16  chr16_53407556     HCab    G    A        1      2        2 
  16  chr16_53407556     HPrz    G    A        1      2        2 
  16  chr16_53407556     ZBoe    G    A        0      0        2 
  16  chr16_53407556     ZGre    G    A        0      0        2 
  16  chr16_53407556     ZHar    G    A        0      0        2 
  16  chr16_53407556   Sample    G    A        0      0        2 
  16  chr16_53420588     AAsi    C    G        0      0        2 
  16  chr16_53420588     AKia    C    G        0      0        2 
  16  chr16_53420588     AOna    C    G        0      0        2 
  16  chr16_53420588     ASom    C    G        0      0        2 
  16  chr16_53420588     HCab    C    G      0.5      1        2 
  16  chr16_53420588     HPrz    C    G      0.5      1        2 
  16  chr16_53420588     ZBoe    C    G        0      0        2 
  16  chr16_53420588     ZGre    C    G        0      0        2 
  16  chr16_53420588     ZHar    C    G        0      0        2 
  16  chr16_53420588   Sample    C    G        0      0        2 
  16  chr16_53421702     AAsi    A    G        0      0        2 
  16  chr16_53421702     AKia    A    G        1      2        2 
  16  chr16_53421702     AOna    A    G        1      2        2 
  16  chr16_53421702     ASom    A    G        0      0        2 
  16  chr16_53421702     HCab    A    G        0      0        2 
  16  chr16_53421702     HPrz    A    G        0      0        2 
  16  chr16_53421702     ZBoe    A    G        0      0        2 
  16  chr16_53421702     ZGre    A    G        0      0        2 
  16  chr16_53421702     ZHar    A    G        0      0        2 
  16  chr16_53421702   Sample    A    G        0      0        2 
  16  chr16_53423254     AAsi    G    A        0      0        2 
  16  chr16_53423254     AKia    G    A        0      0        2 
  16  chr16_53423254     AOna    G    A      0.5      1        2 
  16  chr16_53423254     ASom    G    A        0      0        2 
  16  chr16_53423254     HCab    G    A        0      0        2 
  16  chr16_53423254     HPrz    G    A        0      0        2 
  16  chr16_53423254     ZBoe    G    A        0      0        2 
  16  chr16_53423254     ZGre    G    A        0      0        2 
  16  chr16_53423254     ZHar    G    A        0      0        2 
  16  chr16_53423254   Sample    G    A        0      0        2 
  16  chr16_53439579     AAsi    C    T        0      0        2 
  16  chr16_53439579     AKia    C    T        0      0        2 
  16  chr16_53439579     AOna    C    T        0      0        2 
  16  chr16_53439579     ASom    C    T        0      0        2 
  16  chr16_53439579     HCab    C    T        1      2        2 
  16  chr16_53439579     HPrz    C    T        0      0        2 
  16  chr16_53439579     ZBoe    C    T        0      0        2 
  16  chr16_53439579     ZGre    C    T        0      0        2 
  16  chr16_53439579     ZHar    C    T        0      0        2 
  16  chr16_53439579   Sample    C    T        0      0        2 
  16  chr16_53442850     AAsi    T    C        0      0        2 
  16  chr16_53442850     AKia    T    C        0      0        2 
  16  chr16_53442850     AOna    T    C        0      0        2 
  16  chr16_53442850     ASom    T    C        0      0        2 
  16  chr16_53442850     HCab    T    C        0      0        2 
  16  chr16_53442850     HPrz    T    C      0.5      1        2 
  16  chr16_53442850     ZBoe    T    C        0      0        2 
  16  chr16_53442850     ZGre    T    C        0      0        2 
  16  chr16_53442850     ZHar    T    C        0      0        2 
  16  chr16_53442850   Sample    T    C        0      0        2 
  16  chr16_53444525     AAsi    A    C        0      0        2 
  16  chr16_53444525     AKia    A    C        0      0        2 
  16  chr16_53444525     AOna    A    C        0      0        2 
  16  chr16_53444525     ASom    A    C        0      0        2 
  16  chr16_53444525     HCab    A    C        0      0        2 
  16  chr16_53444525     HPrz    A    C        0      0        2 
  16  chr16_53444525     ZBoe    A    C        1      2        2 
  16  chr16_53444525     ZGre    A    C        0      0        2 
  16  chr16_53444525     ZHar    A    C        0      0        2 
  16  chr16_53444525   Sample    A    C        0      0        2 
  16  chr16_53446784     AAsi    A    G        0      0        2 
  16  chr16_53446784     AKia    A    G        1      2        2 
  16  chr16_53446784     AOna    A    G      0.5      1        2 
  16  chr16_53446784     ASom    A    G        0      0        2 
  16  chr16_53446784     HCab    A    G        0      0        2 
  16  chr16_53446784     HPrz    A    G        0      0        2 
  16  chr16_53446784     ZBoe    A    G        0      0        2 
  16  chr16_53446784     ZGre    A    G        0      0        2 
  16  chr16_53446784     ZHar    A    G        0      0        2 
  16  chr16_53446784   Sample    A    G        0      0        2 
  16  chr16_53447819     AAsi    A    G        0      0        2 
  16  chr16_53447819     AKia    A    G        0      0        2 
  16  chr16_53447819     AOna    A    G        0      0        2 
  16  chr16_53447819     ASom    A    G        0      0        2 
  16  chr16_53447819     HCab    A    G        0      0        2 
  16  chr16_53447819     HPrz    A    G        0      0        2 
  16  chr16_53447819     ZBoe    A    G        0      0        2 
  16  chr16_53447819     ZGre    A    G        0      0        2 
  16  chr16_53447819     ZHar    A    G        1      2        2 
  16  chr16_53447819   Sample    A    G        0      0        2 
  16  chr16_53453835     AAsi    A    G        0      0        2 
  16  chr16_53453835     AKia    A    G        0      0        2 
  16  chr16_53453835     AOna    A    G        0      0        2 
  16  chr16_53453835     ASom    A    G        0      0        2 
  16  chr16_53453835     HCab    A    G        1      2        2 
  16  chr16_53453835     HPrz    A    G        0      0        2 
  16  chr16_53453835     ZBoe    A    G        0      0        2 
  16  chr16_53453835     ZGre    A    G        0      0        2 
  16  chr16_53453835     ZHar    A    G        0      0        2 
  16  chr16_53453835   Sample    A    G        0      0        2 
  16  chr16_53454954     AAsi    A    G        0      0        2 
  16  chr16_53454954     AKia    A    G        0      0        2 
  16  chr16_53454954     AOna    A    G        0      0        2 
  16  chr16_53454954     ASom    A    G        0      0        2 
  16  chr16_53454954     HCab    A    G        1      2        2 
  16  chr16_53454954     HPrz    A    G        1      2        2 
  16  chr16_53454954     ZBoe    A    G        0      0        2 
  16  chr16_53454954     ZGre    A    G        0      0        2 
  16  chr16_53454954     ZHar    A    G        0      0        2 
  16  chr16_53454954   Sample    A    G        0      0        2 
  16  chr16_53463368     AAsi    G    T        0      0        2 
  16  chr16_53463368     AKia    G    T        0      0        2 
  16  chr16_53463368     AOna    G    T        0      0        2 
  16  chr16_53463368     ASom    G    T        0      0        2 
  16  chr16_53463368     HCab    G    T        0      0        2 
  16  chr16_53463368     HPrz    G    T        0      0        2 
  16  chr16_53463368     ZBoe    G    T        0      0        2 
  16  chr16_53463368     ZGre    G    T        0      0        2 
  16  chr16_53463368     ZHar    G    T      0.5      1        2 
  16  chr16_53463368   Sample    G    T        0      0        2 
  16  chr16_53464284     AAsi    C    A        0      0        2 
  16  chr16_53464284     AKia    C    A        0      0        2 
  16  chr16_53464284     AOna    C    A        0      0        2 
  16  chr16_53464284     ASom    C    A        1      2        2 
  16  chr16_53464284     HCab    C    A        0      0        2 
  16  chr16_53464284     HPrz    C    A        0      0        2 
  16  chr16_53464284     ZBoe    C    A        0      0        2 
  16  chr16_53464284     ZGre    C    A        0      0        2 
  16  chr16_53464284     ZHar    C    A        0      0        2 
  16  chr16_53464284   Sample    C    A        0      0        2 
  16  chr16_53469270     AAsi    C    T        0      0        2 
  16  chr16_53469270     AKia    C    T        0      0        2 
  16  chr16_53469270     AOna    C    T      0.5      1        2 
  16  chr16_53469270     ASom    C    T        0      0        2 
  16  chr16_53469270     HCab    C    T        0      0        2 
  16  chr16_53469270     HPrz    C    T        0      0        2 
  16  chr16_53469270     ZBoe    C    T        0      0        2 
  16  chr16_53469270     ZGre    C    T        0      0        2 
  16  chr16_53469270     ZHar    C    T        0      0        2 
  16  chr16_53469270   Sample    C    T        0      0        2 
  16  chr16_53469718     AAsi    G    A        0      0        2 
  16  chr16_53469718     AKia    G    A        0      0        2 
  16  chr16_53469718     AOna    G    A        0      0        2 
  16  chr16_53469718     ASom    G    A        1      2        2 
  16  chr16_53469718     HCab    G    A        0      0        2 
  16  chr16_53469718     HPrz    G    A        0      0        2 
  16  chr16_53469718     ZBoe    G    A        0      0        2 
  16  chr16_53469718     ZGre    G    A        0      0        2 
  16  chr16_53469718     ZHar    G    A        0      0        2 
  16  chr16_53469718   Sample    G    A        0      0        2 
  16  chr16_53470583     AAsi    A    C      0.5      1        2 
  16  chr16_53470583     AKia    A    C        0      0        2 
  16  chr16_53470583     AOna    A    C        0      0        2 
  16  chr16_53470583     ASom    A    C        0      0        2 
  16  chr16_53470583     HCab    A    C        0      0        2 
  16  chr16_53470583     HPrz    A    C        0      0        2 
  16  chr16_53470583     ZBoe    A    C        0      0        2 
  16  chr16_53470583     ZGre    A    C        0      0        2 
  16  chr16_53470583     ZHar    A    C        0      0        2 
  16  chr16_53470583   Sample    A    C        0      0        2 
  16  chr16_53471953     AAsi    A    C      0.5      1        2 
  16  chr16_53471953     AKia    A    C        0      0        2 
  16  chr16_53471953     AOna    A    C        0      0        2 
  16  chr16_53471953     ASom    A    C        0      0        2 
  16  chr16_53471953     HCab    A    C        0      0        2 
  16  chr16_53471953     HPrz    A    C        0      0        2 
  16  chr16_53471953     ZBoe    A    C        0      0        2 
  16  chr16_53471953     ZGre    A    C        0      0        2 
  16  chr16_53471953     ZHar    A    C        0      0        2 
  16  chr16_53471953   Sample    A    C        0      0        2 
  16  chr16_53488296     AAsi    A    G        0      0        2 
  16  chr16_53488296     AKia    A    G        0      0        2 
  16  chr16_53488296     AOna    A    G        0      0        2 
  16  chr16_53488296     ASom    A    G        0      0        2 
  16  chr16_53488296     HCab    A    G        1      2        2 
  16  chr16_53488296     HPrz    A    G        0      0        2 
  16  chr16_53488296     ZBoe    A    G        0      0        2 
  16  chr16_53488296     ZGre    A    G        0      0        2 
  16  chr16_53488296     ZHar    A    G        0      0        2 
  16  chr16_53488296   Sample    A    G        0      0        2 
  16  chr16_53496400     AAsi    G    C        0      0        2 
  16  chr16_53496400     AKia    G    C        0      0        2 
  16  chr16_53496400     AOna    G    C        0      0        2 
  16  chr16_53496400     ASom    G    C        0      0        2 
  16  chr16_53496400     HCab    G    C        1      2        2 
  16  chr16_53496400     HPrz    G    C        1      2        2 
  16  chr16_53496400     ZBoe    G    C        0      0        2 
  16  chr16_53496400     ZGre    G    C        0      0        2 
  16  chr16_53496400     ZHar    G    C        0      0        2 
  16  chr16_53496400   Sample    G    C        0      0        2 
  16  chr16_53497808     AAsi    C    T        0      0        2 
  16  chr16_53497808     AKia    C    T        1      2        2 
  16  chr16_53497808     AOna    C    T      0.5      1        2 
  16  chr16_53497808     ASom    C    T        0      0        2 
  16  chr16_53497808     HCab    C    T        0      0        2 
  16  chr16_53497808     HPrz    C    T        0      0        2 
  16  chr16_53497808     ZBoe    C    T        0      0        2 
  16  chr16_53497808     ZGre    C    T        0      0        2 
  16  chr16_53497808     ZHar    C    T        0      0        2 
  16  chr16_53497808   Sample    C    T        0      0        2 
  16  chr16_53498178     AAsi    G    A        0      0        2 
  16  chr16_53498178     AKia    G    A        0      0        2 
  16  chr16_53498178     AOna    G    A      0.5      1        2 
  16  chr16_53498178     ASom    G    A        0      0        2 
  16  chr16_53498178     HCab    G    A        0      0        2 
  16  chr16_53498178     HPrz    G    A        0      0        2 
  16  chr16_53498178     ZBoe    G    A        0      0        2 
  16  chr16_53498178     ZGre    G    A        0      0        2 
  16  chr16_53498178     ZHar    G    A        0      0        2 
  16  chr16_53498178   Sample    G    A        0      0        2 
  16  chr16_53505328     AAsi    G    A        0      0        2 
  16  chr16_53505328     AKia    G    A        0      0        2 
  16  chr16_53505328     AOna    G    A        0      0        2 
  16  chr16_53505328     ASom    G    A        0      0        2 
  16  chr16_53505328     HCab    G    A        1      2        2 
  16  chr16_53505328     HPrz    G    A        1      2        2 
  16  chr16_53505328     ZBoe    G    A        0      0        2 
  16  chr16_53505328     ZGre    G    A        0      0        2 
  16  chr16_53505328     ZHar    G    A        0      0        2 
  16  chr16_53505328   Sample    G    A        0      0        2 
  16  chr16_53517265     AAsi    T    C        0      0        2 
  16  chr16_53517265     AKia    T    C        0      0        2 
  16  chr16_53517265     AOna    T    C        0      0        2 
  16  chr16_53517265     ASom    T    C        0      0        2 
  16  chr16_53517265     HCab    T    C        0      0        2 
  16  chr16_53517265     HPrz    T    C        0      0        2 
  16  chr16_53517265     ZBoe    T    C        1      2        2 
  16  chr16_53517265     ZGre    T    C        0      0        2 
  16  chr16_53517265     ZHar    T    C        0      0        2 
  16  chr16_53517265   Sample    T    C        0      0        2 
  16  chr16_53530561     AAsi    T    C        0      0        2 
  16  chr16_53530561     AKia    T    C        0      0        2 
  16  chr16_53530561     AOna    T    C        0      0        2 
  16  chr16_53530561     ASom    T    C        0      0        2 
  16  chr16_53530561     HCab    T    C        0      0        2 
  16  chr16_53530561     HPrz    T    C      0.5      1        2 
  16  chr16_53530561     ZBoe    T    C        0      0        2 
  16  chr16_53530561     ZGre    T    C        0      0        2 
  16  chr16_53530561     ZHar    T    C        0      0        2 
  16  chr16_53530561   Sample    T    C        0      0        2 
  16  chr16_53531241     AAsi    G    T        0      0        2 
  16  chr16_53531241     AKia    G    T        0      0        2 
  16  chr16_53531241     AOna    G    T        0      0        2 
  16  chr16_53531241     ASom    G    T        1      2        2 
  16  chr16_53531241     HCab    G    T        0      0        2 
  16  chr16_53531241     HPrz    G    T        0      0        2 
  16  chr16_53531241     ZBoe    G    T        0      0        2 
  16  chr16_53531241     ZGre    G    T        0      0        2 
  16  chr16_53531241     ZHar    G    T        0      0        2 
  16  chr16_53531241   Sample    G    T        0      0        2 
  16  chr16_53534032     AAsi    A    G        0      0        2 
  16  chr16_53534032     AKia    A    G        0      0        2 
  16  chr16_53534032     AOna    A    G        0      0        2 
  16  chr16_53534032     ASom    A    G        0      0        2 
  16  chr16_53534032     HCab    A    G        1      2        2 
  16  chr16_53534032     HPrz    A    G      0.5      1        2 
  16  chr16_53534032     ZBoe    A    G        0      0        2 
  16  chr16_53534032     ZGre    A    G        0      0        2 
  16  chr16_53534032     ZHar    A    G        0      0        2 
  16  chr16_53534032   Sample    A    G        0      0        2 
  16  chr16_53543799     AAsi    T    C        0      0        2 
  16  chr16_53543799     AKia    T    C        1      2        2 
  16  chr16_53543799     AOna    T    C        0      0        2 
  16  chr16_53543799     ASom    T    C        0      0        2 
  16  chr16_53543799     HCab    T    C        0      0        2 
  16  chr16_53543799     HPrz    T    C        0      0        2 
  16  chr16_53543799     ZBoe    T    C        0      0        2 
  16  chr16_53543799     ZGre    T    C      0.5      1        2 
  16  chr16_53543799     ZHar    T    C        0      0        2 
  16  chr16_53543799   Sample    T    C        0      0        2 
  16  chr16_53551835     AAsi    G    T        0      0        2 
  16  chr16_53551835     AKia    G    T        0      0        2 
  16  chr16_53551835     AOna    G    T        0      0        2 
  16  chr16_53551835     ASom    G    T        0      0        2 
  16  chr16_53551835     HCab    G    T        0      0        2 
  16  chr16_53551835     HPrz    G    T        0      0        2 
  16  chr16_53551835     ZBoe    G    T      0.5      1        2 
  16  chr16_53551835     ZGre    G    T        0      0        2 
  16  chr16_53551835     ZHar    G    T        0      0        2 
  16  chr16_53551835   Sample    G    T        0      0        2 
  16  chr16_53558965     AAsi    A    G        0      0        2 
  16  chr16_53558965     AKia    A    G        0      0        2 
  16  chr16_53558965     AOna    A    G        0      0        2 
  16  chr16_53558965     ASom    A    G        0      0        2 
  16  chr16_53558965     HCab    A    G        0      0        2 
  16  chr16_53558965     HPrz    A    G        0      0        2 
  16  chr16_53558965     ZBoe    A    G        0      0        2 
  16  chr16_53558965     ZGre    A    G        0      0        2 
  16  chr16_53558965     ZHar    A    G        1      2        2 
  16  chr16_53558965   Sample    A    G        0      0        2 
  16  chr16_53566499     AAsi    A    G        0      0        2 
  16  chr16_53566499     AKia    A    G        0      0        2 
  16  chr16_53566499     AOna    A    G        0      0        2 
  16  chr16_53566499     ASom    A    G        0      0        2 
  16  chr16_53566499     HCab    A    G        1      2        2 
  16  chr16_53566499     HPrz    A    G        1      2        2 
  16  chr16_53566499     ZBoe    A    G        0      0        2 
  16  chr16_53566499     ZGre    A    G        0      0        2 
  16  chr16_53566499     ZHar    A    G        0      0        2 
  16  chr16_53566499   Sample    A    G        0      0        2 
  16  chr16_53567969     AAsi    C    T        0      0        2 
  16  chr16_53567969     AKia    C    T        0      0        2 
  16  chr16_53567969     AOna    C    T        0      0        2 
  16  chr16_53567969     ASom    C    T        0      0        2 
  16  chr16_53567969     HCab    C    T        0      0        2 
  16  chr16_53567969     HPrz    C    T        0      0        2 
  16  chr16_53567969     ZBoe    C    T        1      2        2 
  16  chr16_53567969     ZGre    C    T        1      2        2 
  16  chr16_53567969     ZHar    C    T        1      2        2 
  16  chr16_53567969   Sample    C    T        0      0        2 
  16  chr16_53572475     AAsi    T    C        0      0        2 
  16  chr16_53572475     AKia    T    C        0      0        2 
  16  chr16_53572475     AOna    T    C        0      0        2 
  16  chr16_53572475     ASom    T    C        0      0        2 
  16  chr16_53572475     HCab    T    C        1      2        2 
  16  chr16_53572475     HPrz    T    C        1      2        2 
  16  chr16_53572475     ZBoe    T    C        0      0        2 
  16  chr16_53572475     ZGre    T    C        0      0        2 
  16  chr16_53572475     ZHar    T    C        0      0        2 
  16  chr16_53572475   Sample    T    C        0      0        2 
  16  chr16_53577435     AAsi    C    T        0      0        2 
  16  chr16_53577435     AKia    C    T        0      0        2 
  16  chr16_53577435     AOna    C    T        0      0        2 
  16  chr16_53577435     ASom    C    T        0      0        2 
  16  chr16_53577435     HCab    C    T        1      2        2 
  16  chr16_53577435     HPrz    C    T        1      2        2 
  16  chr16_53577435     ZBoe    C    T        0      0        2 
  16  chr16_53577435     ZGre    C    T        0      0        2 
  16  chr16_53577435     ZHar    C    T        0      0        2 
  16  chr16_53577435   Sample    C    T        0      0        2 
  16  chr16_53580070     AAsi    C    T        0      0        2 
  16  chr16_53580070     AKia    C    T        1      2        2 
  16  chr16_53580070     AOna    C    T        0      0        2 
  16  chr16_53580070     ASom    C    T        0      0        2 
  16  chr16_53580070     HCab    C    T        0      0        2 
  16  chr16_53580070     HPrz    C    T        0      0        2 
  16  chr16_53580070     ZBoe    C    T        0      0        2 
  16  chr16_53580070     ZGre    C    T        0      0        2 
  16  chr16_53580070     ZHar    C    T        0      0        2 
  16  chr16_53580070   Sample    C    T        0      0        2 
  16  chr16_53581519     AAsi    G    A        0      0        2 
  16  chr16_53581519     AKia    G    A        0      0        2 
  16  chr16_53581519     AOna    G    A        0      0        2 
  16  chr16_53581519     ASom    G    A        0      0        2 
  16  chr16_53581519     HCab    G    A        0      0        2 
  16  chr16_53581519     HPrz    G    A        0      0        2 
  16  chr16_53581519     ZBoe    G    A        1      2        2 
  16  chr16_53581519     ZGre    G    A        0      0        2 
  16  chr16_53581519     ZHar    G    A        1      2        2 
  16  chr16_53581519   Sample    G    A        0      0        2 
  16  chr16_53583504     AAsi    G    A        0      0        2 
  16  chr16_53583504     AKia    G    A        0      0        2 
  16  chr16_53583504     AOna    G    A        0      0        2 
  16  chr16_53583504     ASom    G    A        0      0        2 
  16  chr16_53583504     HCab    G    A      0.5      1        2 
  16  chr16_53583504     HPrz    G    A        0      0        2 
  16  chr16_53583504     ZBoe    G    A        0      0        2 
  16  chr16_53583504     ZGre    G    A        0      0        2 
  16  chr16_53583504     ZHar    G    A        0      0        2 
  16  chr16_53583504   Sample    G    A        0      0        2 
  16  chr16_53584070     AAsi    T    A        0      0        2 
  16  chr16_53584070     AKia    T    A        1      2        2 
  16  chr16_53584070     AOna    T    A        1      2        2 
  16  chr16_53584070     ASom    T    A        0      0        2 
  16  chr16_53584070     HCab    T    A        0      0        2 
  16  chr16_53584070     HPrz    T    A        0      0        2 
  16  chr16_53584070     ZBoe    T    A        0      0        2 
  16  chr16_53584070     ZGre    T    A        0      0        2 
  16  chr16_53584070     ZHar    T    A        0      0        2 
  16  chr16_53584070   Sample    T    A        0      0        2 
  16  chr16_53587811     AAsi    C    T        0      0        2 
  16  chr16_53587811     AKia    C    T        0      0        2 
  16  chr16_53587811     AOna    C    T        0      0        2 
  16  chr16_53587811     ASom    C    T        1      2        2 
  16  chr16_53587811     HCab    C    T        0      0        2 
  16  chr16_53587811     HPrz    C    T        0      0        2 
  16  chr16_53587811     ZBoe    C    T        0      0        2 
  16  chr16_53587811     ZGre    C    T        0      0        2 
  16  chr16_53587811     ZHar    C    T        0      0        2 
  16  chr16_53587811   Sample    C    T        0      0        2 
  16  chr16_53594435     AAsi    C    G        0      0        2 
  16  chr16_53594435     AKia    C    G        0      0        2 
  16  chr16_53594435     AOna    C    G        0      0        2 
  16  chr16_53594435     ASom    C    G        0      0        2 
  16  chr16_53594435     HCab    C    G        0      0        2 
  16  chr16_53594435     HPrz    C    G        0      0        2 
  16  chr16_53594435     ZBoe    C    G        0      0        2 
  16  chr16_53594435     ZGre    C    G        0      0        2 
  16  chr16_53594435     ZHar    C    G        1      2        2 
  16  chr16_53594435   Sample    C    G        0      0        2 
  16  chr16_53597877     AAsi    A    G        0      0        2 
  16  chr16_53597877     AKia    A    G        0      0        2 
  16  chr16_53597877     AOna    A    G        0      0        2 
  16  chr16_53597877     ASom    A    G        0      0        2 
  16  chr16_53597877     HCab    A    G        1      2        2 
  16  chr16_53597877     HPrz    A    G        1      2        2 
  16  chr16_53597877     ZBoe    A    G        0      0        2 
  16  chr16_53597877     ZGre    A    G        0      0        2 
  16  chr16_53597877     ZHar    A    G        0      0        2 
  16  chr16_53597877   Sample    A    G        0      0        2 
  16  chr16_53598766     AAsi    G    C        0      0        2 
  16  chr16_53598766     AKia    G    C        0      0        2 
  16  chr16_53598766     AOna    G    C        0      0        2 
  16  chr16_53598766     ASom    G    C        0      0        2 
  16  chr16_53598766     HCab    G    C        0      0        2 
  16  chr16_53598766     HPrz    G    C        0      0        2 
  16  chr16_53598766     ZBoe    G    C        0      0        2 
  16  chr16_53598766     ZGre    G    C        1      2        2 
  16  chr16_53598766     ZHar    G    C        0      0        2 
  16  chr16_53598766   Sample    G    C        0      0        2 
  16  chr16_53600014     AAsi    G    C        0      0        2 
  16  chr16_53600014     AKia    G    C        1      2        2 
  16  chr16_53600014     AOna    G    C        0      0        2 
  16  chr16_53600014     ASom    G    C        0      0        2 
  16  chr16_53600014     HCab    G    C        0      0        2 
  16  chr16_53600014     HPrz    G    C        0      0        2 
  16  chr16_53600014     ZBoe    G    C        0      0        2 
  16  chr16_53600014     ZGre    G    C        0      0        2 
  16  chr16_53600014     ZHar    G    C        0      0        2 
  16  chr16_53600014   Sample    G    C        0      0        2 
  16  chr16_53601940     AAsi    A    G        0      0        2 
  16  chr16_53601940     AKia    A    G        0      0        2 
  16  chr16_53601940     AOna    A    G        0      0        2 
  16  chr16_53601940     ASom    A    G        0      0        2 
  16  chr16_53601940     HCab    A    G        1      2        2 
  16  chr16_53601940     HPrz    A    G        1      2        2 
  16  chr16_53601940     ZBoe    A    G        0      0        2 
  16  chr16_53601940     ZGre    A    G        0      0        2 
  16  chr16_53601940     ZHar    A    G        0      0        2 
  16  chr16_53601940   Sample    A    G        0      0        2 
  16  chr16_53603334     AAsi    C    T        0      0        2 
  16  chr16_53603334     AKia    C    T        0      0        2 
  16  chr16_53603334     AOna    C    T        0      0        2 
  16  chr16_53603334     ASom    C    T      0.5      1        2 
  16  chr16_53603334     HCab    C    T        0      0        2 
  16  chr16_53603334     HPrz    C    T        0      0        2 
  16  chr16_53603334     ZBoe    C    T        0      0        2 
  16  chr16_53603334     ZGre    C    T        0      0        2 
  16  chr16_53603334     ZHar    C    T        0      0        2 
  16  chr16_53603334   Sample    C    T        0      0        2 
  16  chr16_53612448     AAsi    A    T        0      0        2 
  16  chr16_53612448     AKia    A    T        0      0        2 
  16  chr16_53612448     AOna    A    T      0.5      1        2 
  16  chr16_53612448     ASom    A    T        0      0        2 
  16  chr16_53612448     HCab    A    T        0      0        2 
  16  chr16_53612448     HPrz    A    T        0      0        2 
  16  chr16_53612448     ZBoe    A    T        0      0        2 
  16  chr16_53612448     ZGre    A    T        0      0        2 
  16  chr16_53612448     ZHar    A    T        0      0        2 
  16  chr16_53612448   Sample    A    T        0      0        2 
  16  chr16_53616236     AAsi    T    C        0      0        2 
  16  chr16_53616236     AKia    T    C        0      0        2 
  16  chr16_53616236     AOna    T    C        0      0        2 
  16  chr16_53616236     ASom    T    C        1      2        2 
  16  chr16_53616236     HCab    T    C        0      0        2 
  16  chr16_53616236     HPrz    T    C        0      0        2 
  16  chr16_53616236     ZBoe    T    C        0      0        2 
  16  chr16_53616236     ZGre    T    C        0      0        2 
  16  chr16_53616236     ZHar    T    C        0      0        2 
  16  chr16_53616236   Sample    T    C        0      0        2 
  16  chr16_53618475     AAsi    A    G        0      0        2 
  16  chr16_53618475     AKia    A    G        0      0        2 
  16  chr16_53618475     AOna    A    G        0      0        2 
  16  chr16_53618475     ASom    A    G        0      0        2 
  16  chr16_53618475     HCab    A    G      0.5      1        2 
  16  chr16_53618475     HPrz    A    G      0.5      1        2 
  16  chr16_53618475     ZBoe    A    G        0      0        2 
  16  chr16_53618475     ZGre    A    G        0      0        2 
  16  chr16_53618475     ZHar    A    G        0      0        2 
  16  chr16_53618475   Sample    A    G        0      0        2 
  16  chr16_53627052     AAsi    G    A        0      0        2 
  16  chr16_53627052     AKia    G    A        0      0        2 
  16  chr16_53627052     AOna    G    A        0      0        2 
  16  chr16_53627052     ASom    G    A        0      0        2 
  16  chr16_53627052     HCab    G    A        1      2        2 
  16  chr16_53627052     HPrz    G    A        1      2        2 
  16  chr16_53627052     ZBoe    G    A        0      0        2 
  16  chr16_53627052     ZGre    G    A        0      0        2 
  16  chr16_53627052     ZHar    G    A        0      0        2 
  16  chr16_53627052   Sample    G    A        0      0        2 
  16  chr16_53628164     AAsi    T    C      0.5      1        2 
  16  chr16_53628164     AKia    T    C        0      0        2 
  16  chr16_53628164     AOna    T    C        0      0        2 
  16  chr16_53628164     ASom    T    C        0      0        2 
  16  chr16_53628164     HCab    T    C        0      0        2 
  16  chr16_53628164     HPrz    T    C        0      0        2 
  16  chr16_53628164     ZBoe    T    C        0      0        2 
  16  chr16_53628164     ZGre    T    C        0      0        2 
  16  chr16_53628164     ZHar    T    C        0      0        2 
  16  chr16_53628164   Sample    T    C        0      0        2 
  16  chr16_53628484     AAsi    G    A        0      0        2 
  16  chr16_53628484     AKia    G    A        0      0        2 
  16  chr16_53628484     AOna    G    A      0.5      1        2 
  16  chr16_53628484     ASom    G    A        0      0        2 
  16  chr16_53628484     HCab    G    A        0      0        2 
  16  chr16_53628484     HPrz    G    A        0      0        2 
  16  chr16_53628484     ZBoe    G    A        0      0        2 
  16  chr16_53628484     ZGre    G    A        0      0        2 
  16  chr16_53628484     ZHar    G    A        0      0        2 
  16  chr16_53628484   Sample    G    A        0      0        2 
  16  chr16_53633957     AAsi    C    T        0      0        2 
  16  chr16_53633957     AKia    C    T        0      0        2 
  16  chr16_53633957     AOna    C    T        0      0        2 
  16  chr16_53633957     ASom    C    T        0      0        2 
  16  chr16_53633957     HCab    C    T        0      0        2 
  16  chr16_53633957     HPrz    C    T        0      0        2 
  16  chr16_53633957     ZBoe    C    T        0      0        2 
  16  chr16_53633957     ZGre    C    T      0.5      1        2 
  16  chr16_53633957     ZHar    C    T        0      0        2 
  16  chr16_53633957   Sample    C    T        0      0        2 
  16  chr16_53636437     AAsi    A    G        0      0        2 
  16  chr16_53636437     AKia    A    G        0      0        2 
  16  chr16_53636437     AOna    A    G        0      0        2 
  16  chr16_53636437     ASom    A    G        0      0        2 
  16  chr16_53636437     HCab    A    G        1      2        2 
  16  chr16_53636437     HPrz    A    G        1      2        2 
  16  chr16_53636437     ZBoe    A    G        0      0        2 
  16  chr16_53636437     ZGre    A    G        0      0        2 
  16  chr16_53636437     ZHar    A    G        0      0        2 
  16  chr16_53636437   Sample    A    G        0      0        2 
  16  chr16_53639754     AAsi    G    C        0      0        2 
  16  chr16_53639754     AKia    G    C        0      0        2 
  16  chr16_53639754     AOna    G    C      0.5      1        2 
  16  chr16_53639754     ASom    G    C        0      0        2 
  16  chr16_53639754     HCab    G    C        0      0        2 
  16  chr16_53639754     HPrz    G    C        0      0        2 
  16  chr16_53639754     ZBoe    G    C        0      0        2 
  16  chr16_53639754     ZGre    G    C        0      0        2 
  16  chr16_53639754     ZHar    G    C        0      0        2 
  16  chr16_53639754   Sample    G    C        0      0        2 
  16  chr16_53645734     AAsi    C    T        0      0        2 
  16  chr16_53645734     AKia    C    T        0      0        2 
  16  chr16_53645734     AOna    C    T        0      0        2 
  16  chr16_53645734     ASom    C    T        0      0        2 
  16  chr16_53645734     HCab    C    T        1      2        2 
  16  chr16_53645734     HPrz    C    T        1      2        2 
  16  chr16_53645734     ZBoe    C    T        0      0        2 
  16  chr16_53645734     ZGre    C    T        0      0        2 
  16  chr16_53645734     ZHar    C    T        0      0        2 
  16  chr16_53645734   Sample    C    T        0      0        2 
  16  chr16_53649226     AAsi    C    T        0      0        2 
  16  chr16_53649226     AKia    C    T        1      2        2 
  16  chr16_53649226     AOna    C    T        1      2        2 
  16  chr16_53649226     ASom    C    T        0      0        2 
  16  chr16_53649226     HCab    C    T        0      0        2 
  16  chr16_53649226     HPrz    C    T        0      0        2 
  16  chr16_53649226     ZBoe    C    T        0      0        2 
  16  chr16_53649226     ZGre    C    T        0      0        2 
  16  chr16_53649226     ZHar    C    T        0      0        2 
  16  chr16_53649226   Sample    C    T        0      0        2 
  16  chr16_53654706     AAsi    G    A        0      0        2 
  16  chr16_53654706     AKia    G    A        1      2        2 
  16  chr16_53654706     AOna    G    A        0      0        2 
  16  chr16_53654706     ASom    G    A        0      0        2 
  16  chr16_53654706     HCab    G    A        0      0        2 
  16  chr16_53654706     HPrz    G    A        0      0        2 
  16  chr16_53654706     ZBoe    G    A        0      0        2 
  16  chr16_53654706     ZGre    G    A        0      0        2 
  16  chr16_53654706     ZHar    G    A        0      0        2 
  16  chr16_53654706   Sample    G    A        0      0        2 
  16  chr16_53659264     AAsi    C    T        0      0        2 
  16  chr16_53659264     AKia    C    T        0      0        2 
  16  chr16_53659264     AOna    C    T        0      0        2 
  16  chr16_53659264     ASom    C    T        0      0        2 
  16  chr16_53659264     HCab    C    T        0      0        2 
  16  chr16_53659264     HPrz    C    T        0      0        2 
  16  chr16_53659264     ZBoe    C    T      0.5      1        2 
  16  chr16_53659264     ZGre    C    T        1      2        2 
  16  chr16_53659264     ZHar    C    T        1      2        2 
  16  chr16_53659264   Sample    C    T        0      0        2 
  16  chr16_53662727     AAsi    T    C        0      0        2 
  16  chr16_53662727     AKia    T    C        0      0        2 
  16  chr16_53662727     AOna    T    C        0      0        2 
  16  chr16_53662727     ASom    T    C        0      0        2 
  16  chr16_53662727     HCab    T    C        0      0        2 
  16  chr16_53662727     HPrz    T    C        0      0        2 
  16  chr16_53662727     ZBoe    T    C      0.5      1        2 
  16  chr16_53662727     ZGre    T    C        0      0        2 
  16  chr16_53662727     ZHar    T    C        0      0        2 
  16  chr16_53662727   Sample    T    C        0      0        2 
  16  chr16_53673033     AAsi    T    C        0      0        2 
  16  chr16_53673033     AKia    T    C        0      0        2 
  16  chr16_53673033     AOna    T    C        0      0        2 
  16  chr16_53673033     ASom    T    C        0      0        2 
  16  chr16_53673033     HCab    T    C        0      0        2 
  16  chr16_53673033     HPrz    T    C        0      0        2 
  16  chr16_53673033     ZBoe    T    C      0.5      1        2 
  16  chr16_53673033     ZGre    T    C        1      2        2 
  16  chr16_53673033     ZHar    T    C        0      0        2 
  16  chr16_53673033   Sample    T    C        0      0        2 
  16  chr16_53673870     AAsi    T    A        0      0        2 
  16  chr16_53673870     AKia    T    A        0      0        2 
  16  chr16_53673870     AOna    T    A        0      0        2 
  16  chr16_53673870     ASom    T    A        0      0        2 
  16  chr16_53673870     HCab    T    A        0      0        2 
  16  chr16_53673870     HPrz    T    A        0      0        2 
  16  chr16_53673870     ZBoe    T    A        1      2        2 
  16  chr16_53673870     ZGre    T    A        1      2        2 
  16  chr16_53673870     ZHar    T    A        1      2        2 
  16  chr16_53673870   Sample    T    A        0      0        2 
  16  chr16_53675479     AAsi    G    T        0      0        2 
  16  chr16_53675479     AKia    G    T        0      0        2 
  16  chr16_53675479     AOna    G    T        0      0        2 
  16  chr16_53675479     ASom    G    T        0      0        2 
  16  chr16_53675479     HCab    G    T        1      2        2 
  16  chr16_53675479     HPrz    G    T        1      2        2 
  16  chr16_53675479     ZBoe    G    T        0      0        2 
  16  chr16_53675479     ZGre    G    T        0      0        2 
  16  chr16_53675479     ZHar    G    T        0      0        2 
  16  chr16_53675479   Sample    G    T        0      0        2 
  16  chr16_53675630     AAsi    T    C        0      0        2 
  16  chr16_53675630     AKia    T    C        0      0        2 
  16  chr16_53675630     AOna    T    C        0      0        2 
  16  chr16_53675630     ASom    T    C        0      0        2 
  16  chr16_53675630     HCab    T    C        1      2        2 
  16  chr16_53675630     HPrz    T    C        1      2        2 
  16  chr16_53675630     ZBoe    T    C        0      0        2 
  16  chr16_53675630     ZGre    T    C        0      0        2 
  16  chr16_53675630     ZHar    T    C        0      0        2 
  16  chr16_53675630   Sample    T    C        1      2        2 
  16  chr16_53675815     AAsi    A    G        1      2        2 
  16  chr16_53675815     AKia    A    G        1      2        2 
  16  chr16_53675815     AOna    A    G        0      0        2 
  16  chr16_53675815     ASom    A    G        1      2        2 
  16  chr16_53675815     HCab    A    G        0      0        2 
  16  chr16_53675815     HPrz    A    G        0      0        2 
  16  chr16_53675815     ZBoe    A    G        0      0        2 
  16  chr16_53675815     ZGre    A    G        0      0        2 
  16  chr16_53675815     ZHar    A    G        0      0        2 
  16  chr16_53675815   Sample    A    G        1      2        2 
  16  chr16_53676184     AAsi    T    C      0.5      1        2 
  16  chr16_53676184     AKia    T    C        0      0        2 
  16  chr16_53676184     AOna    T    C        0      0        2 
  16  chr16_53676184     ASom    T    C        0      0        2 
  16  chr16_53676184     HCab    T    C        0      0        2 
  16  chr16_53676184     HPrz    T    C        0      0        2 
  16  chr16_53676184     ZBoe    T    C        0      0        2 
  16  chr16_53676184     ZGre    T    C        0      0        2 
  16  chr16_53676184     ZHar    T    C      0.5      1        2 
  16  chr16_53676184   Sample    T    C        1      2        2 
  16  chr16_53681210     AAsi    C    T        0      0        2 
  16  chr16_53681210     AKia    C    T        0      0        2 
  16  chr16_53681210     AOna    C    T        0      0        2 
  16  chr16_53681210     ASom    C    T        0      0        2 
  16  chr16_53681210     HCab    C    T        1      2        2 
  16  chr16_53681210     HPrz    C    T        1      2        2 
  16  chr16_53681210     ZBoe    C    T        0      0        2 
  16  chr16_53681210     ZGre    C    T        0      0        2 
  16  chr16_53681210     ZHar    C    T        0      0        2 
  16  chr16_53681210   Sample    C    T        0      0        2 
  16  chr16_53693517     AAsi    A    G        0      0        2 
  16  chr16_53693517     AKia    A    G        1      2        2 
  16  chr16_53693517     AOna    A    G        0      0        2 
  16  chr16_53693517     ASom    A    G        0      0        2 
  16  chr16_53693517     HCab    A    G        0      0        2 
  16  chr16_53693517     HPrz    A    G        0      0        2 
  16  chr16_53693517     ZBoe    A    G        0      0        2 
  16  chr16_53693517     ZGre    A    G        0      0        2 
  16  chr16_53693517     ZHar    A    G        0      0        2 
  16  chr16_53693517   Sample    A    G        0      0        2 
  16  chr16_53702960     AAsi    A    G        0      0        2 
  16  chr16_53702960     AKia    A    G        1      2        2 
  16  chr16_53702960     AOna    A    G        0      0        2 
  16  chr16_53702960     ASom    A    G        0      0        2 
  16  chr16_53702960     HCab    A    G        0      0        2 
  16  chr16_53702960     HPrz    A    G        0      0        2 
  16  chr16_53702960     ZBoe    A    G        0      0        2 
  16  chr16_53702960     ZGre    A    G        0      0        2 
  16  chr16_53702960     ZHar    A    G        0      0        2 
  16  chr16_53702960   Sample    A    G        0      0        2 
  16  chr16_53704765     AAsi    T    C        0      0        2 
  16  chr16_53704765     AKia    T    C        0      0        2 
  16  chr16_53704765     AOna    T    C        0      0        2 
  16  chr16_53704765     ASom    T    C        0      0        2 
  16  chr16_53704765     HCab    T    C        0      0        2 
  16  chr16_53704765     HPrz    T    C        0      0        2 
  16  chr16_53704765     ZBoe    T    C        0      0        2 
  16  chr16_53704765     ZGre    T    C        0      0        2 
  16  chr16_53704765     ZHar    T    C      0.5      1        2 
  16  chr16_53704765   Sample    T    C        0      0        2 
  16  chr16_53705320     AAsi    T    C        0      0        2 
  16  chr16_53705320     AKia    T    C        0      0        2 
  16  chr16_53705320     AOna    T    C        0      0        2 
  16  chr16_53705320     ASom    T    C        0      0        2 
  16  chr16_53705320     HCab    T    C        1      2        2 
  16  chr16_53705320     HPrz    T    C        1      2        2 
  16  chr16_53705320     ZBoe    T    C        0      0        2 
  16  chr16_53705320     ZGre    T    C        0      0        2 
  16  chr16_53705320     ZHar    T    C        0      0        2 
  16  chr16_53705320   Sample    T    C        0      0        2 
  16  chr16_53706340     AAsi    C    G        0      0        2 
  16  chr16_53706340     AKia    C    G        0      0        2 
  16  chr16_53706340     AOna    C    G        0      0        2 
  16  chr16_53706340     ASom    C    G        0      0        2 
  16  chr16_53706340     HCab    C    G        0      0        2 
  16  chr16_53706340     HPrz    C    G        0      0        2 
  16  chr16_53706340     ZBoe    C    G      0.5      1        2 
  16  chr16_53706340     ZGre    C    G        0      0        2 
  16  chr16_53706340     ZHar    C    G        0      0        2 
  16  chr16_53706340   Sample    C    G        0      0        2 
  16  chr16_53708611     AAsi    C    G        0      0        2 
  16  chr16_53708611     AKia    C    G        0      0        2 
  16  chr16_53708611     AOna    C    G      0.5      1        2 
  16  chr16_53708611     ASom    C    G        0      0        2 
  16  chr16_53708611     HCab    C    G        0      0        2 
  16  chr16_53708611     HPrz    C    G        0      0        2 
  16  chr16_53708611     ZBoe    C    G        0      0        2 
  16  chr16_53708611     ZGre    C    G        0      0        2 
  16  chr16_53708611     ZHar    C    G        0      0        2 
  16  chr16_53708611   Sample    C    G        0      0        2 
  16  chr16_53709307     AAsi    G    A        0      0        2 
  16  chr16_53709307     AKia    G    A        1      2        2 
  16  chr16_53709307     AOna    G    A        0      0        2 
  16  chr16_53709307     ASom    G    A        0      0        2 
  16  chr16_53709307     HCab    G    A        0      0        2 
  16  chr16_53709307     HPrz    G    A        0      0        2 
  16  chr16_53709307     ZBoe    G    A        0      0        2 
  16  chr16_53709307     ZGre    G    A        0      0        2 
  16  chr16_53709307     ZHar    G    A        0      0        2 
  16  chr16_53709307   Sample    G    A        0      0        2 
  16  chr16_53710923     AAsi    C    T        0      0        2 
  16  chr16_53710923     AKia    C    T        1      2        2 
  16  chr16_53710923     AOna    C    T      0.5      1        2 
  16  chr16_53710923     ASom    C    T        0      0        2 
  16  chr16_53710923     HCab    C    T        0      0        2 
  16  chr16_53710923     HPrz    C    T        0      0        2 
  16  chr16_53710923     ZBoe    C    T        0      0        2 
  16  chr16_53710923     ZGre    C    T        0      0        2 
  16  chr16_53710923     ZHar    C    T        0      0        2 
  16  chr16_53710923   Sample    C    T        0      0        2 
  16  chr16_53717200     AAsi    T    A        0      0        2 
  16  chr16_53717200     AKia    T    A        0      0        2 
  16  chr16_53717200     AOna    T    A        0      0        2 
  16  chr16_53717200     ASom    T    A        0      0        2 
  16  chr16_53717200     HCab    T    A        0      0        2 
  16  chr16_53717200     HPrz    T    A        0      0        2 
  16  chr16_53717200     ZBoe    T    A        0      0        2 
  16  chr16_53717200     ZGre    T    A        0      0        2 
  16  chr16_53717200     ZHar    T    A      0.5      1        2 
  16  chr16_53717200   Sample    T    A        0      0        2 
  16  chr16_53721398     AAsi    A    C      0.5      1        2 
  16  chr16_53721398     AKia    A    C        0      0        2 
  16  chr16_53721398     AOna    A    C        0      0        2 
  16  chr16_53721398     ASom    A    C        1      2        2 
  16  chr16_53721398     HCab    A    C        0      0        2 
  16  chr16_53721398     HPrz    A    C        0      0        2 
  16  chr16_53721398     ZBoe    A    C        0      0        2 
  16  chr16_53721398     ZGre    A    C        0      0        2 
  16  chr16_53721398     ZHar    A    C        0      0        2 
  16  chr16_53721398   Sample    A    C        0      0        2 
  16  chr16_53722547     AAsi    C    T        0      0        2 
  16  chr16_53722547     AKia    C    T        0      0        2 
  16  chr16_53722547     AOna    C    T      0.5      1        2 
  16  chr16_53722547     ASom    C    T        0      0        2 
  16  chr16_53722547     HCab    C    T        0      0        2 
  16  chr16_53722547     HPrz    C    T        0      0        2 
  16  chr16_53722547     ZBoe    C    T        0      0        2 
  16  chr16_53722547     ZGre    C    T        0      0        2 
  16  chr16_53722547     ZHar    C    T        0      0        2 
  16  chr16_53722547   Sample    C    T        0      0        2 
  16  chr16_53734311     AAsi    T    C        0      0        2 
  16  chr16_53734311     AKia    T    C        0      0        2 
  16  chr16_53734311     AOna    T    C        0      0        2 
  16  chr16_53734311     ASom    T    C        0      0        2 
  16  chr16_53734311     HCab    T    C        1      2        2 
  16  chr16_53734311     HPrz    T    C        1      2        2 
  16  chr16_53734311     ZBoe    T    C        0      0        2 
  16  chr16_53734311     ZGre    T    C        0      0        2 
  16  chr16_53734311     ZHar    T    C        0      0        2 
  16  chr16_53734311   Sample    T    C        0      0        2 
  16  chr16_53743351     AAsi    C    T        0      0        2 
  16  chr16_53743351     AKia    C    T        0      0        2 
  16  chr16_53743351     AOna    C    T      0.5      1        2 
  16  chr16_53743351     ASom    C    T        0      0        2 
  16  chr16_53743351     HCab    C    T        0      0        2 
  16  chr16_53743351     HPrz    C    T        0      0        2 
  16  chr16_53743351     ZBoe    C    T        0      0        2 
  16  chr16_53743351     ZGre    C    T        0      0        2 
  16  chr16_53743351     ZHar    C    T        0      0        2 
  16  chr16_53743351   Sample    C    T        0      0        2 
  16  chr16_53745195     AAsi    T    A        0      0        2 
  16  chr16_53745195     AKia    T    A        0      0        2 
  16  chr16_53745195     AOna    T    A        0      0        2 
  16  chr16_53745195     ASom    T    A        0      0        2 
  16  chr16_53745195     HCab    T    A        1      2        2 
  16  chr16_53745195     HPrz    T    A        1      2        2 
  16  chr16_53745195     ZBoe    T    A        0      0        2 
  16  chr16_53745195     ZGre    T    A        0      0        2 
  16  chr16_53745195     ZHar    T    A        0      0        2 
  16  chr16_53745195   Sample    T    A        0      0        2 
  16  chr16_53751681     AAsi    T    C      0.5      1        2 
  16  chr16_53751681     AKia    T    C        0      0        2 
  16  chr16_53751681     AOna    T    C        0      0        2 
  16  chr16_53751681     ASom    T    C        0      0        2 
  16  chr16_53751681     HCab    T    C        0      0        2 
  16  chr16_53751681     HPrz    T    C        0      0        2 
  16  chr16_53751681     ZBoe    T    C      0.5      1        2 
  16  chr16_53751681     ZGre    T    C        0      0        2 
  16  chr16_53751681     ZHar    T    C        0      0        2 
  16  chr16_53751681   Sample    T    C        0      0        2 
  16  chr16_53753863     AAsi    C    T      0.5      1        2 
  16  chr16_53753863     AKia    C    T        0      0        2 
  16  chr16_53753863     AOna    C    T        0      0        2 
  16  chr16_53753863     ASom    C    T        0      0        2 
  16  chr16_53753863     HCab    C    T        0      0        2 
  16  chr16_53753863     HPrz    C    T        0      0        2 
  16  chr16_53753863     ZBoe    C    T        0      0        2 
  16  chr16_53753863     ZGre    C    T        0      0        2 
  16  chr16_53753863     ZHar    C    T        0      0        2 
  16  chr16_53753863   Sample    C    T        0      0        2 
  16  chr16_53754668     AAsi    C    T        1      2        2 
  16  chr16_53754668     AKia    C    T        1      2        2 
  16  chr16_53754668     AOna    C    T        1      2        2 
  16  chr16_53754668     ASom    C    T        1      2        2 
  16  chr16_53754668     HCab    C    T        0      0        2 
  16  chr16_53754668     HPrz    C    T        0      0        2 
  16  chr16_53754668     ZBoe    C    T        0      0        2 
  16  chr16_53754668     ZGre    C    T        0      0        2 
  16  chr16_53754668     ZHar    C    T        0      0        2 
  16  chr16_53754668   Sample    C    T        1      2        2 
  16  chr16_53756359     AAsi    T    C        0      0        2 
  16  chr16_53756359     AKia    T    C        0      0        2 
  16  chr16_53756359     AOna    T    C        0      0        2 
  16  chr16_53756359     ASom    T    C        0      0        2 
  16  chr16_53756359     HCab    T    C        1      2        2 
  16  chr16_53756359     HPrz    T    C        1      2        2 
  16  chr16_53756359     ZBoe    T    C        0      0        2 
  16  chr16_53756359     ZGre    T    C        0      0        2 
  16  chr16_53756359     ZHar    T    C        0      0        2 
  16  chr16_53756359   Sample    T    C        0      0        2 
  16  chr16_53767228     AAsi    T    A        0      0        2 
  16  chr16_53767228     AKia    T    A        0      0        2 
  16  chr16_53767228     AOna    T    A        0      0        2 
  16  chr16_53767228     ASom    T    A        0      0        2 
  16  chr16_53767228     HCab    T    A        0      0        2 
  16  chr16_53767228     HPrz    T    A        0      0        2 
  16  chr16_53767228     ZBoe    T    A      0.5      1        2 
  16  chr16_53767228     ZGre    T    A        0      0        2 
  16  chr16_53767228     ZHar    T    A        0      0        2 
  16  chr16_53767228   Sample    T    A        0      0        2 
  16  chr16_53767339     AAsi    G    T        0      0        2 
  16  chr16_53767339     AKia    G    T        0      0        2 
  16  chr16_53767339     AOna    G    T        0      0        2 
  16  chr16_53767339     ASom    G    T        0      0        2 
  16  chr16_53767339     HCab    G    T        1      2        2 
  16  chr16_53767339     HPrz    G    T        1      2        2 
  16  chr16_53767339     ZBoe    G    T        0      0        2 
  16  chr16_53767339     ZGre    G    T        0      0        2 
  16  chr16_53767339     ZHar    G    T        0      0        2 
  16  chr16_53767339   Sample    G    T        0      0        2 
  16  chr16_53767523     AAsi    C    G        0      0        2 
  16  chr16_53767523     AKia    C    G        0      0        2 
  16  chr16_53767523     AOna    C    G        0      0        2 
  16  chr16_53767523     ASom    C    G        0      0        2 
  16  chr16_53767523     HCab    C    G        0      0        2 
  16  chr16_53767523     HPrz    C    G        0      0        2 
  16  chr16_53767523     ZBoe    C    G        0      0        2 
  16  chr16_53767523     ZGre    C    G        0      0        2 
  16  chr16_53767523     ZHar    C    G        1      2        2 
  16  chr16_53767523   Sample    C    G        0      0        2 
  16  chr16_53773745     AAsi    A    G        0      0        2 
  16  chr16_53773745     AKia    A    G        0      0        2 
  16  chr16_53773745     AOna    A    G        0      0        2 
  16  chr16_53773745     ASom    A    G        0      0        2 
  16  chr16_53773745     HCab    A    G        0      0        2 
  16  chr16_53773745     HPrz    A    G        0      0        2 
  16  chr16_53773745     ZBoe    A    G        0      0        2 
  16  chr16_53773745     ZGre    A    G        0      0        2 
  16  chr16_53773745     ZHar    A    G      0.5      1        2 
  16  chr16_53773745   Sample    A    G        0      0        2 
  16  chr16_53789403     AAsi    G    A        0      0        2 
  16  chr16_53789403     AKia    G    A        0      0        2 
  16  chr16_53789403     AOna    G    A        0      0        2 
  16  chr16_53789403     ASom    G    A        0      0        2 
  16  chr16_53789403     HCab    G    A        1      2        2 
  16  chr16_53789403     HPrz    G    A        1      2        2 
  16  chr16_53789403     ZBoe    G    A        0      0        2 
  16  chr16_53789403     ZGre    G    A        0      0        2 
  16  chr16_53789403     ZHar    G    A        0      0        2 
  16  chr16_53789403   Sample    G    A        0      0        2 
  16  chr16_53798466     AAsi    G    A        0      0        2 
  16  chr16_53798466     AKia    G    A        0      0        2 
  16  chr16_53798466     AOna    G    A        0      0        2 
  16  chr16_53798466     ASom    G    A        0      0        2 
  16  chr16_53798466     HCab    G    A        1      2        2 
  16  chr16_53798466     HPrz    G    A        1      2        2 
  16  chr16_53798466     ZBoe    G    A        0      0        2 
  16  chr16_53798466     ZGre    G    A        0      0        2 
  16  chr16_53798466     ZHar    G    A        0      0        2 
  16  chr16_53798466   Sample    G    A        0      0        2 
  16  chr16_53802563     AAsi    A    G        1      2        2 
  16  chr16_53802563     AKia    A    G        0      0        2 
  16  chr16_53802563     AOna    A    G        0      0        2 
  16  chr16_53802563     ASom    A    G        1      2        2 
  16  chr16_53802563     HCab    A    G        0      0        2 
  16  chr16_53802563     HPrz    A    G        0      0        2 
  16  chr16_53802563     ZBoe    A    G        0      0        2 
  16  chr16_53802563     ZGre    A    G        0      0        2 
  16  chr16_53802563     ZHar    A    G        0      0        2 
  16  chr16_53802563   Sample    A    G        1      2        2 
  16  chr16_53803911     AAsi    A    G        0      0        2 
  16  chr16_53803911     AKia    A    G        0      0        2 
  16  chr16_53803911     AOna    A    G        0      0        2 
  16  chr16_53803911     ASom    A    G        0      0        2 
  16  chr16_53803911     HCab    A    G        1      2        2 
  16  chr16_53803911     HPrz    A    G        1      2        2 
  16  chr16_53803911     ZBoe    A    G        0      0        2 
  16  chr16_53803911     ZGre    A    G        0      0        2 
  16  chr16_53803911     ZHar    A    G        0      0        2 
  16  chr16_53803911   Sample    A    G        0      0        2 
  16  chr16_53808969     AAsi    G    A        0      0        2 
  16  chr16_53808969     AKia    G    A        0      0        2 
  16  chr16_53808969     AOna    G    A        0      0        2 
  16  chr16_53808969     ASom    G    A        0      0        2 
  16  chr16_53808969     HCab    G    A        0      0        2 
  16  chr16_53808969     HPrz    G    A        0      0        2 
  16  chr16_53808969     ZBoe    G    A        1      2        2 
  16  chr16_53808969     ZGre    G    A        0      0        2 
  16  chr16_53808969     ZHar    G    A        0      0        2 
  16  chr16_53808969   Sample    G    A        0      0        2 
  16  chr16_53814888     AAsi    T    C        0      0        2 
  16  chr16_53814888     AKia    T    C        0      0        2 
  16  chr16_53814888     AOna    T    C        0      0        2 
  16  chr16_53814888     ASom    T    C        0      0        2 
  16  chr16_53814888     HCab    T    C        0      0        2 
  16  chr16_53814888     HPrz    T    C      0.5      1        2 
  16  chr16_53814888     ZBoe    T    C        0      0        2 
  16  chr16_53814888     ZGre    T    C        0      0        2 
  16  chr16_53814888     ZHar    T    C        0      0        2 
  16  chr16_53814888   Sample    T    C        0      0        2 
  16  chr16_53817748     AAsi    T    C        0      0        2 
  16  chr16_53817748     AKia    T    C        0      0        2 
  16  chr16_53817748     AOna    T    C        0      0        2 
  16  chr16_53817748     ASom    T    C        0      0        2 
  16  chr16_53817748     HCab    T    C        1      2        2 
  16  chr16_53817748     HPrz    T    C        1      2        2 
  16  chr16_53817748     ZBoe    T    C        0      0        2 
  16  chr16_53817748     ZGre    T    C        0      0        2 
  16  chr16_53817748     ZHar    T    C        0      0        2 
  16  chr16_53817748   Sample    T    C        0      0        2 
  16  chr16_53828322     AAsi    T    C        0      0        2 
  16  chr16_53828322     AKia    T    C        0      0        2 
  16  chr16_53828322     AOna    T    C        0      0        2 
  16  chr16_53828322     ASom    T    C        0      0        2 
  16  chr16_53828322     HCab    T    C      0.5      1        2 
  16  chr16_53828322     HPrz    T    C      0.5      1        2 
  16  chr16_53828322     ZBoe    T    C        0      0        2 
  16  chr16_53828322     ZGre    T    C        0      0        2 
  16  chr16_53828322     ZHar    T    C        0      0        2 
  16  chr16_53828322   Sample    T    C        0      0        2 
  16  chr16_53830808     AAsi    G    T        0      0        2 
  16  chr16_53830808     AKia    G    T        0      0        2 
  16  chr16_53830808     AOna    G    T        0      0        2 
  16  chr16_53830808     ASom    G    T      0.5      1        2 
  16  chr16_53830808     HCab    G    T        0      0        2 
  16  chr16_53830808     HPrz    G    T        0      0        2 
  16  chr16_53830808     ZBoe    G    T        0      0        2 
  16  chr16_53830808     ZGre    G    T        0      0        2 
  16  chr16_53830808     ZHar    G    T        0      0        2 
  16  chr16_53830808   Sample    G    T        0      0        2 
  16  chr16_53831180     AAsi    T    C        0      0        2 
  16  chr16_53831180     AKia    T    C        0      0        2 
  16  chr16_53831180     AOna    T    C        0      0        2 
  16  chr16_53831180     ASom    T    C        0      0        2 
  16  chr16_53831180     HCab    T    C        0      0        2 
  16  chr16_53831180     HPrz    T    C        0      0        2 
  16  chr16_53831180     ZBoe    T    C        0      0        2 
  16  chr16_53831180     ZGre    T    C        0      0        2 
  16  chr16_53831180     ZHar    T    C      0.5      1        2 
  16  chr16_53831180   Sample    T    C        0      0        2 
  16  chr16_53831913     AAsi    T    C        1      2        2 
  16  chr16_53831913     AKia    T    C        1      2        2 
  16  chr16_53831913     AOna    T    C        1      2        2 
  16  chr16_53831913     ASom    T    C        1      2        2 
  16  chr16_53831913     HCab    T    C        0      0        2 
  16  chr16_53831913     HPrz    T    C        0      0        2 
  16  chr16_53831913     ZBoe    T    C        0      0        2 
  16  chr16_53831913     ZGre    T    C        0      0        2 
  16  chr16_53831913     ZHar    T    C        0      0        2 
  16  chr16_53831913   Sample    T    C        1      2        2 
  16  chr16_53838186     AAsi    T    C        0      0        2 
  16  chr16_53838186     AKia    T    C        1      2        2 
  16  chr16_53838186     AOna    T    C        0      0        2 
  16  chr16_53838186     ASom    T    C        0      0        2 
  16  chr16_53838186     HCab    T    C        0      0        2 
  16  chr16_53838186     HPrz    T    C        0      0        2 
  16  chr16_53838186     ZBoe    T    C        0      0        2 
  16  chr16_53838186     ZGre    T    C        0      0        2 
  16  chr16_53838186     ZHar    T    C        0      0        2 
  16  chr16_53838186   Sample    T    C        0      0        2 
  16  chr16_53846390     AAsi    C    T        0      0        2 
  16  chr16_53846390     AKia    C    T        0      0        2 
  16  chr16_53846390     AOna    C    T        0      0        2 
  16  chr16_53846390     ASom    C    T        0      0        2 
  16  chr16_53846390     HCab    C    T        0      0        2 
  16  chr16_53846390     HPrz    C    T        0      0        2 
  16  chr16_53846390     ZBoe    C    T        1      2        2 
  16  chr16_53846390     ZGre    C    T        1      2        2 
  16  chr16_53846390     ZHar    C    T        1      2        2 
  16  chr16_53846390   Sample    C    T        0      0        2 
  16  chr16_53847402     AAsi    T    C      0.5      1        2 
  16  chr16_53847402     AKia    T    C        0      0        2 
  16  chr16_53847402     AOna    T    C        0      0        2 
  16  chr16_53847402     ASom    T    C        0      0        2 
  16  chr16_53847402     HCab    T    C        0      0        2 
  16  chr16_53847402     HPrz    T    C        0      0        2 
  16  chr16_53847402     ZBoe    T    C        0      0        2 
  16  chr16_53847402     ZGre    T    C        0      0        2 
  16  chr16_53847402     ZHar    T    C        0      0        2 
  16  chr16_53847402   Sample    T    C        1      2        2 
  16  chr16_53851142     AAsi    T    G        0      0        2 
  16  chr16_53851142     AKia    T    G        0      0        2 
  16  chr16_53851142     AOna    T    G        0      0        2 
  16  chr16_53851142     ASom    T    G        0      0        2 
  16  chr16_53851142     HCab    T    G        1      2        2 
  16  chr16_53851142     HPrz    T    G        1      2        2 
  16  chr16_53851142     ZBoe    T    G        0      0        2 
  16  chr16_53851142     ZGre    T    G        0      0        2 
  16  chr16_53851142     ZHar    T    G        0      0        2 
  16  chr16_53851142   Sample    T    G        0      0        2 
  16  chr16_53856862     AAsi    C    G        0      0        2 
  16  chr16_53856862     AKia    C    G        0      0        2 
  16  chr16_53856862     AOna    C    G        0      0        2 
  16  chr16_53856862     ASom    C    G        0      0        2 
  16  chr16_53856862     HCab    C    G        0      0        2 
  16  chr16_53856862     HPrz    C    G        0      0        2 
  16  chr16_53856862     ZBoe    C    G      0.5      1        2 
  16  chr16_53856862     ZGre    C    G        0      0        2 
  16  chr16_53856862     ZHar    C    G        0      0        2 
  16  chr16_53856862   Sample    C    G        0      0        2 
  16  chr16_53861281     AAsi    A    G        0      0        2 
  16  chr16_53861281     AKia    A    G        0      0        2 
  16  chr16_53861281     AOna    A    G      0.5      1        2 
  16  chr16_53861281     ASom    A    G        0      0        2 
  16  chr16_53861281     HCab    A    G        0      0        2 
  16  chr16_53861281     HPrz    A    G        0      0        2 
  16  chr16_53861281     ZBoe    A    G        0      0        2 
  16  chr16_53861281     ZGre    A    G        0      0        2 
  16  chr16_53861281     ZHar    A    G        0      0        2 
  16  chr16_53861281   Sample    A    G        0      0        2 
  16  chr16_53862581     AAsi    G    T        0      0        2 
  16  chr16_53862581     AKia    G    T        1      2        2 
  16  chr16_53862581     AOna    G    T        0      0        2 
  16  chr16_53862581     ASom    G    T        0      0        2 
  16  chr16_53862581     HCab    G    T        0      0        2 
  16  chr16_53862581     HPrz    G    T        0      0        2 
  16  chr16_53862581     ZBoe    G    T        0      0        2 
  16  chr16_53862581     ZGre    G    T        0      0        2 
  16  chr16_53862581     ZHar    G    T        0      0        2 
  16  chr16_53862581   Sample    G    T        0      0        2 
  16  chr16_53862918     AAsi    G    A        0      0        2 
  16  chr16_53862918     AKia    G    A        0      0        2 
  16  chr16_53862918     AOna    G    A      0.5      1        2 
  16  chr16_53862918     ASom    G    A        0      0        2 
  16  chr16_53862918     HCab    G    A        0      0        2 
  16  chr16_53862918     HPrz    G    A        0      0        2 
  16  chr16_53862918     ZBoe    G    A        0      0        2 
  16  chr16_53862918     ZGre    G    A        0      0        2 
  16  chr16_53862918     ZHar    G    A        0      0        2 
  16  chr16_53862918   Sample    G    A        0      0        2 
  16  chr16_53864145     AAsi    T    C        0      0        2 
  16  chr16_53864145     AKia    T    C        0      0        2 
  16  chr16_53864145     AOna    T    C        0      0        2 
  16  chr16_53864145     ASom    T    C        0      0        2 
  16  chr16_53864145     HCab    T    C        1      2        2 
  16  chr16_53864145     HPrz    T    C        1      2        2 
  16  chr16_53864145     ZBoe    T    C        0      0        2 
  16  chr16_53864145     ZGre    T    C        0      0        2 
  16  chr16_53864145     ZHar    T    C        0      0        2 
  16  chr16_53864145   Sample    T    C        0      0        2 
  16  chr16_53867560     AAsi    A    G        0      0        2 
  16  chr16_53867560     AKia    A    G        1      2        2 
  16  chr16_53867560     AOna    A    G      0.5      1        2 
  16  chr16_53867560     ASom    A    G        0      0        2 
  16  chr16_53867560     HCab    A    G        0      0        2 
  16  chr16_53867560     HPrz    A    G        0      0        2 
  16  chr16_53867560     ZBoe    A    G        0      0        2 
  16  chr16_53867560     ZGre    A    G        0      0        2 
  16  chr16_53867560     ZHar    A    G        0      0        2 
  16  chr16_53867560   Sample    A    G        0      0        2 
  16  chr16_53868728     AAsi    C    A        0      0        2 
  16  chr16_53868728     AKia    C    A        0      0        2 
  16  chr16_53868728     AOna    C    A        0      0        2 
  16  chr16_53868728     ASom    C    A        0      0        2 
  16  chr16_53868728     HCab    C    A        0      0        2 
  16  chr16_53868728     HPrz    C    A      0.5      1        2 
  16  chr16_53868728     ZBoe    C    A        0      0        2 
  16  chr16_53868728     ZGre    C    A        0      0        2 
  16  chr16_53868728     ZHar    C    A        0      0        2 
  16  chr16_53868728   Sample    C    A        0      0        2 
  16  chr16_53868762     AAsi    T    C        0      0        2 
  16  chr16_53868762     AKia    T    C        0      0        2 
  16  chr16_53868762     AOna    T    C        0      0        2 
  16  chr16_53868762     ASom    T    C        0      0        2 
  16  chr16_53868762     HCab    T    C        0      0        2 
  16  chr16_53868762     HPrz    T    C        0      0        2 
  16  chr16_53868762     ZBoe    T    C        0      0        2 
  16  chr16_53868762     ZGre    T    C        0      0        2 
  16  chr16_53868762     ZHar    T    C      0.5      1        2 
  16  chr16_53868762   Sample    T    C        0      0        2 
  16  chr16_53878310     AAsi    C    T        0      0        2 
  16  chr16_53878310     AKia    C    T        0      0        2 
  16  chr16_53878310     AOna    C    T      0.5      1        2 
  16  chr16_53878310     ASom    C    T        0      0        2 
  16  chr16_53878310     HCab    C    T        0      0        2 
  16  chr16_53878310     HPrz    C    T        0      0        2 
  16  chr16_53878310     ZBoe    C    T        0      0        2 
  16  chr16_53878310     ZGre    C    T        0      0        2 
  16  chr16_53878310     ZHar    C    T        0      0        2 
  16  chr16_53878310   Sample    C    T        0      0        2 
  16  chr16_53883508     AAsi    C    T        0      0        2 
  16  chr16_53883508     AKia    C    T        0      0        2 
  16  chr16_53883508     AOna    C    T        0      0        2 
  16  chr16_53883508     ASom    C    T        0      0        2 
  16  chr16_53883508     HCab    C    T        0      0        2 
  16  chr16_53883508     HPrz    C    T        0      0        2 
  16  chr16_53883508     ZBoe    C    T        0      0        2 
  16  chr16_53883508     ZGre    C    T        0      0        2 
  16  chr16_53883508     ZHar    C    T      0.5      1        2 
  16  chr16_53883508   Sample    C    T        0      0        2 
  16  chr16_53889411     AAsi    G    A        0      0        2 
  16  chr16_53889411     AKia    G    A        0      0        2 
  16  chr16_53889411     AOna    G    A        0      0        2 
  16  chr16_53889411     ASom    G    A        0      0        2 
  16  chr16_53889411     HCab    G    A        0      0        2 
  16  chr16_53889411     HPrz    G    A      0.5      1        2 
  16  chr16_53889411     ZBoe    G    A        0      0        2 
  16  chr16_53889411     ZGre    G    A        0      0        2 
  16  chr16_53889411     ZHar    G    A        0      0        2 
  16  chr16_53889411   Sample    G    A        0      0        2 
  16  chr16_53894291     AAsi    T    C        0      0        2 
  16  chr16_53894291     AKia    T    C        1      2        2 
  16  chr16_53894291     AOna    T    C        0      0        2 
  16  chr16_53894291     ASom    T    C        0      0        2 
  16  chr16_53894291     HCab    T    C        0      0        2 
  16  chr16_53894291     HPrz    T    C        0      0        2 
  16  chr16_53894291     ZBoe    T    C        0      0        2 
  16  chr16_53894291     ZGre    T    C        0      0        2 
  16  chr16_53894291     ZHar    T    C        0      0        2 
  16  chr16_53894291   Sample    T    C        0      0        2 
  16  chr16_53894517     AAsi    A    G        0      0        2 
  16  chr16_53894517     AKia    A    G        0      0        2 
  16  chr16_53894517     AOna    A    G        0      0        2 
  16  chr16_53894517     ASom    A    G        0      0        2 
  16  chr16_53894517     HCab    A    G        1      2        2 
  16  chr16_53894517     HPrz    A    G        1      2        2 
  16  chr16_53894517     ZBoe    A    G        0      0        2 
  16  chr16_53894517     ZGre    A    G        0      0        2 
  16  chr16_53894517     ZHar    A    G        0      0        2 
  16  chr16_53894517   Sample    A    G        0      0        2 
  16  chr16_53895151     AAsi    A    C        1      2        2 
  16  chr16_53895151     AKia    A    C        0      0        2 
  16  chr16_53895151     AOna    A    C        0      0        2 
  16  chr16_53895151     ASom    A    C        0      0        2 
  16  chr16_53895151     HCab    A    C        0      0        2 
  16  chr16_53895151     HPrz    A    C        0      0        2 
  16  chr16_53895151     ZBoe    A    C        0      0        2 
  16  chr16_53895151     ZGre    A    C        0      0        2 
  16  chr16_53895151     ZHar    A    C        0      0        2 
  16  chr16_53895151   Sample    A    C        1      2        2 
  16  chr16_53900184     AAsi    T    C        0      0        2 
  16  chr16_53900184     AKia    T    C        0      0        2 
  16  chr16_53900184     AOna    T    C        0      0        2 
  16  chr16_53900184     ASom    T    C        0      0        2 
  16  chr16_53900184     HCab    T    C        0      0        2 
  16  chr16_53900184     HPrz    T    C        0      0        2 
  16  chr16_53900184     ZBoe    T    C        0      0        2 
  16  chr16_53900184     ZGre    T    C        0      0        2 
  16  chr16_53900184     ZHar    T    C        1      2        2 
  16  chr16_53900184   Sample    T    C        0      0        2 
  16  chr16_53902532     AAsi    G    A        0      0        2 
  16  chr16_53902532     AKia    G    A        0      0        2 
  16  chr16_53902532     AOna    G    A        0      0        2 
  16  chr16_53902532     ASom    G    A        0      0        2 
  16  chr16_53902532     HCab    G    A        1      2        2 
  16  chr16_53902532     HPrz    G    A        1      2        2 
  16  chr16_53902532     ZBoe    G    A        0      0        2 
  16  chr16_53902532     ZGre    G    A        0      0        2 
  16  chr16_53902532     ZHar    G    A        0      0        2 
  16  chr16_53902532   Sample    G    A        0      0        2 
  16  chr16_53905818     AAsi    A    G        0      0        2 
  16  chr16_53905818     AKia    A    G        0      0        2 
  16  chr16_53905818     AOna    A    G        0      0        2 
  16  chr16_53905818     ASom    A    G        0      0        2 
  16  chr16_53905818     HCab    A    G        1      2        2 
  16  chr16_53905818     HPrz    A    G        1      2        2 
  16  chr16_53905818     ZBoe    A    G        0      0        2 
  16  chr16_53905818     ZGre    A    G        0      0        2 
  16  chr16_53905818     ZHar    A    G        0      0        2 
  16  chr16_53905818   Sample    A    G        0      0        2 
  16  chr16_53906990     AAsi    C    G        0      0        2 
  16  chr16_53906990     AKia    C    G        0      0        2 
  16  chr16_53906990     AOna    C    G        0      0        2 
  16  chr16_53906990     ASom    C    G        0      0        2 
  16  chr16_53906990     HCab    C    G        0      0        2 
  16  chr16_53906990     HPrz    C    G        0      0        2 
  16  chr16_53906990     ZBoe    C    G        0      0        2 
  16  chr16_53906990     ZGre    C    G        1      2        2 
  16  chr16_53906990     ZHar    C    G        0      0        2 
  16  chr16_53906990   Sample    C    G        0      0        2 
  16  chr16_53909074     AAsi    A    C        0      0        2 
  16  chr16_53909074     AKia    A    C        0      0        2 
  16  chr16_53909074     AOna    A    C        0      0        2 
  16  chr16_53909074     ASom    A    C        0      0        2 
  16  chr16_53909074     HCab    A    C        0      0        2 
  16  chr16_53909074     HPrz    A    C        0      0        2 
  16  chr16_53909074     ZBoe    A    C        1      2        2 
  16  chr16_53909074     ZGre    A    C        0      0        2 
  16  chr16_53909074     ZHar    A    C        1      2        2 
  16  chr16_53909074   Sample    A    C        0      0        2 
  16  chr16_53910146     AAsi    C    T        0      0        2 
  16  chr16_53910146     AKia    C    T        0      0        2 
  16  chr16_53910146     AOna    C    T        0      0        2 
  16  chr16_53910146     ASom    C    T        0      0        2 
  16  chr16_53910146     HCab    C    T        1      2        2 
  16  chr16_53910146     HPrz    C    T        1      2        2 
  16  chr16_53910146     ZBoe    C    T        0      0        2 
  16  chr16_53910146     ZGre    C    T        0      0        2 
  16  chr16_53910146     ZHar    C    T        0      0        2 
  16  chr16_53910146   Sample    C    T        0      0        2 
  16  chr16_53910446     AAsi    C    T        1      2        2 
  16  chr16_53910446     AKia    C    T        0      0        2 
  16  chr16_53910446     AOna    C    T        0      0        2 
  16  chr16_53910446     ASom    C    T        1      2        2 
  16  chr16_53910446     HCab    C    T        0      0        2 
  16  chr16_53910446     HPrz    C    T        0      0        2 
  16  chr16_53910446     ZBoe    C    T        0      0        2 
  16  chr16_53910446     ZGre    C    T        0      0        2 
  16  chr16_53910446     ZHar    C    T        0      0        2 
  16  chr16_53910446   Sample    C    T        1      2        2 
  16  chr16_53912113     AAsi    T    C        0      0        2 
  16  chr16_53912113     AKia    T    C        0      0        2 
  16  chr16_53912113     AOna    T    C        0      0        2 
  16  chr16_53912113     ASom    T    C        0      0        2 
  16  chr16_53912113     HCab    T    C        0      0        2 
  16  chr16_53912113     HPrz    T    C        0      0        2 
  16  chr16_53912113     ZBoe    T    C        0      0        2 
  16  chr16_53912113     ZGre    T    C        0      0        2 
  16  chr16_53912113     ZHar    T    C      0.5      1        2 
  16  chr16_53912113   Sample    T    C        0      0        2 
  16  chr16_53917627     AAsi    A    G        0      0        2 
  16  chr16_53917627     AKia    A    G        0      0        2 
  16  chr16_53917627     AOna    A    G        0      0        2 
  16  chr16_53917627     ASom    A    G        0      0        2 
  16  chr16_53917627     HCab    A    G        0      0        2 
  16  chr16_53917627     HPrz    A    G        0      0        2 
  16  chr16_53917627     ZBoe    A    G        0      0        2 
  16  chr16_53917627     ZGre    A    G        0      0        2 
  16  chr16_53917627     ZHar    A    G        1      2        2 
  16  chr16_53917627   Sample    A    G        0      0        2 
  16  chr16_53932675     AAsi    G    T        0      0        2 
  16  chr16_53932675     AKia    G    T        0      0        2 
  16  chr16_53932675     AOna    G    T        0      0        2 
  16  chr16_53932675     ASom    G    T        0      0        2 
  16  chr16_53932675     HCab    G    T        0      0        2 
  16  chr16_53932675     HPrz    G    T        0      0        2 
  16  chr16_53932675     ZBoe    G    T      0.5      1        2 
  16  chr16_53932675     ZGre    G    T        0      0        2 
  16  chr16_53932675     ZHar    G    T        0      0        2 
  16  chr16_53932675   Sample    G    T        0      0        2 
  16  chr16_53936162     AAsi    T    C        0      0        2 
  16  chr16_53936162     AKia    T    C        0      0        2 
  16  chr16_53936162     AOna    T    C      0.5      1        2 
  16  chr16_53936162     ASom    T    C        0      0        2 
  16  chr16_53936162     HCab    T    C        0      0        2 
  16  chr16_53936162     HPrz    T    C        0      0        2 
  16  chr16_53936162     ZBoe    T    C        0      0        2 
  16  chr16_53936162     ZGre    T    C        0      0        2 
  16  chr16_53936162     ZHar    T    C        0      0        2 
  16  chr16_53936162   Sample    T    C        0      0        2 
  16  chr16_53938020     AAsi    T    C        1      2        2 
  16  chr16_53938020     AKia    T    C        0      0        2 
  16  chr16_53938020     AOna    T    C        0      0        2 
  16  chr16_53938020     ASom    T    C        1      2        2 
  16  chr16_53938020     HCab    T    C        0      0        2 
  16  chr16_53938020     HPrz    T    C        0      0        2 
  16  chr16_53938020     ZBoe    T    C        0      0        2 
  16  chr16_53938020     ZGre    T    C        0      0        2 
  16  chr16_53938020     ZHar    T    C        0      0        2 
  16  chr16_53938020   Sample    T    C        1      2        2 
  16  chr16_53944386     AAsi    T    C      0.5      1        2 
  16  chr16_53944386     AKia    T    C        0      0        2 
  16  chr16_53944386     AOna    T    C        0      0        2 
  16  chr16_53944386     ASom    T    C        1      2        2 
  16  chr16_53944386     HCab    T    C        0      0        2 
  16  chr16_53944386     HPrz    T    C        0      0        2 
  16  chr16_53944386     ZBoe    T    C        0      0        2 
  16  chr16_53944386     ZGre    T    C        0      0        2 
  16  chr16_53944386     ZHar    T    C        0      0        2 
  16  chr16_53944386   Sample    T    C        1      2        2 
  16  chr16_53949722     AAsi    C    G        0      0        2 
  16  chr16_53949722     AKia    C    G        0      0        2 
  16  chr16_53949722     AOna    C    G        0      0        2 
  16  chr16_53949722     ASom    C    G        0      0        2 
  16  chr16_53949722     HCab    C    G        1      2        2 
  16  chr16_53949722     HPrz    C    G        1      2        2 
  16  chr16_53949722     ZBoe    C    G        0      0        2 
  16  chr16_53949722     ZGre    C    G        0      0        2 
  16  chr16_53949722     ZHar    C    G        0      0        2 
  16  chr16_53949722   Sample    C    G        0      0        2 
  16  chr16_53950909     AAsi    A    G        0      0        2 
  16  chr16_53950909     AKia    A    G      0.5      1        2 
  16  chr16_53950909     AOna    A    G        0      0        2 
  16  chr16_53950909     ASom    A    G        0      0        2 
  16  chr16_53950909     HCab    A    G        0      0        2 
  16  chr16_53950909     HPrz    A    G        0      0        2 
  16  chr16_53950909     ZBoe    A    G        0      0        2 
  16  chr16_53950909     ZGre    A    G        0      0        2 
  16  chr16_53950909     ZHar    A    G        0      0        2 
  16  chr16_53950909   Sample    A    G        0      0        2 
  16  chr16_53955746     AAsi    A    G        0      0        2 
  16  chr16_53955746     AKia    A    G        0      0        2 
  16  chr16_53955746     AOna    A    G      0.5      1        2 
  16  chr16_53955746     ASom    A    G        0      0        2 
  16  chr16_53955746     HCab    A    G        0      0        2 
  16  chr16_53955746     HPrz    A    G        0      0        2 
  16  chr16_53955746     ZBoe    A    G        0      0        2 
  16  chr16_53955746     ZGre    A    G        0      0        2 
  16  chr16_53955746     ZHar    A    G        0      0        2 
  16  chr16_53955746   Sample    A    G        0      0        2 
  16  chr16_53956940     AAsi    A    G        0      0        2 
  16  chr16_53956940     AKia    A    G        0      0        2 
  16  chr16_53956940     AOna    A    G        0      0        2 
  16  chr16_53956940     ASom    A    G        0      0        2 
  16  chr16_53956940     HCab    A    G        0      0        2 
  16  chr16_53956940     HPrz    A    G        0      0        2 
  16  chr16_53956940     ZBoe    A    G        0      0        2 
  16  chr16_53956940     ZGre    A    G        1      2        2 
  16  chr16_53956940     ZHar    A    G        0      0        2 
  16  chr16_53956940   Sample    A    G        0      0        2 
  16  chr16_53964204     AAsi    A    T        0      0        2 
  16  chr16_53964204     AKia    A    T        0      0        2 
  16  chr16_53964204     AOna    A    T        0      0        2 
  16  chr16_53964204     ASom    A    T        0      0        2 
  16  chr16_53964204     HCab    A    T        0      0        2 
  16  chr16_53964204     HPrz    A    T        0      0        2 
  16  chr16_53964204     ZBoe    A    T        0      0        2 
  16  chr16_53964204     ZGre    A    T        0      0        2 
  16  chr16_53964204     ZHar    A    T      0.5      1        2 
  16  chr16_53964204   Sample    A    T        0      0        2 
  16  chr16_53967583     AAsi    C    T        0      0        2 
  16  chr16_53967583     AKia    C    T        0      0        2 
  16  chr16_53967583     AOna    C    T        0      0        2 
  16  chr16_53967583     ASom    C    T        0      0        2 
  16  chr16_53967583     HCab    C    T        0      0        2 
  16  chr16_53967583     HPrz    C    T        0      0        2 
  16  chr16_53967583     ZBoe    C    T      0.5      1        2 
  16  chr16_53967583     ZGre    C    T        0      0        2 
  16  chr16_53967583     ZHar    C    T        0      0        2 
  16  chr16_53967583   Sample    C    T        0      0        2 
  16  chr16_53976423     AAsi    T    C        0      0        2 
  16  chr16_53976423     AKia    T    C        0      0        2 
  16  chr16_53976423     AOna    T    C        0      0        2 
  16  chr16_53976423     ASom    T    C        0      0        2 
  16  chr16_53976423     HCab    T    C        0      0        2 
  16  chr16_53976423     HPrz    T    C        0      0        2 
  16  chr16_53976423     ZBoe    T    C      0.5      1        2 
  16  chr16_53976423     ZGre    T    C        0      0        2 
  16  chr16_53976423     ZHar    T    C        0      0        2 
  16  chr16_53976423   Sample    T    C        0      0        2 
  16  chr16_53977719     AAsi    A    G        1      2        2 
  16  chr16_53977719     AKia    A    G        1      2        2 
  16  chr16_53977719     AOna    A    G        1      2        2 
  16  chr16_53977719     ASom    A    G        1      2        2 
  16  chr16_53977719     HCab    A    G        0      0        2 
  16  chr16_53977719     HPrz    A    G        0      0        2 
  16  chr16_53977719     ZBoe    A    G        0      0        2 
  16  chr16_53977719     ZGre    A    G        0      0        2 
  16  chr16_53977719     ZHar    A    G        0      0        2 
  16  chr16_53977719   Sample    A    G        1      2        2 
  16  chr16_53980189     AAsi    C    A        0      0        2 
  16  chr16_53980189     AKia    C    A        0      0        2 
  16  chr16_53980189     AOna    C    A        0      0        2 
  16  chr16_53980189     ASom    C    A        0      0        2 
  16  chr16_53980189     HCab    C    A        0      0        2 
  16  chr16_53980189     HPrz    C    A        0      0        2 
  16  chr16_53980189     ZBoe    C    A      0.5      1        2 
  16  chr16_53980189     ZGre    C    A        0      0        2 
  16  chr16_53980189     ZHar    C    A        0      0        2 
  16  chr16_53980189   Sample    C    A        0      0        2 
  16  chr16_53994141     AAsi    T    C        0      0        2 
  16  chr16_53994141     AKia    T    C        0      0        2 
  16  chr16_53994141     AOna    T    C        0      0        2 
  16  chr16_53994141     ASom    T    C        0      0        2 
  16  chr16_53994141     HCab    T    C        0      0        2 
  16  chr16_53994141     HPrz    T    C        0      0        2 
  16  chr16_53994141     ZBoe    T    C        0      0        2 
  16  chr16_53994141     ZGre    T    C        0      0        2 
  16  chr16_53994141     ZHar    T    C        1      2        2 
  16  chr16_53994141   Sample    T    C        0      0        2 
  16  chr16_53995643     AAsi    G    A        0      0        2 
  16  chr16_53995643     AKia    G    A        0      0        2 
  16  chr16_53995643     AOna    G    A        0      0        2 
  16  chr16_53995643     ASom    G    A        0      0        2 
  16  chr16_53995643     HCab    G    A        0      0        2 
  16  chr16_53995643     HPrz    G    A        0      0        2 
  16  chr16_53995643     ZBoe    G    A      0.5      1        2 
  16  chr16_53995643     ZGre    G    A        0      0        2 
  16  chr16_53995643     ZHar    G    A        0      0        2 
  16  chr16_53995643   Sample    G    A        0      0        2 
  16  chr16_53998143     AAsi    T    C        0      0        2 
  16  chr16_53998143     AKia    T    C        0      0        2 
  16  chr16_53998143     AOna    T    C        0      0        2 
  16  chr16_53998143     ASom    T    C        0      0        2 
  16  chr16_53998143     HCab    T    C      0.5      1        2 
  16  chr16_53998143     HPrz    T    C        0      0        2 
  16  chr16_53998143     ZBoe    T    C        0      0        2 
  16  chr16_53998143     ZGre    T    C        0      0        2 
  16  chr16_53998143     ZHar    T    C        0      0        2 
  16  chr16_53998143   Sample    T    C        0      0        2 
  16  chr16_54006917     AAsi    C    T        0      0        2 
  16  chr16_54006917     AKia    C    T        0      0        2 
  16  chr16_54006917     AOna    C    T      0.5      1        2 
  16  chr16_54006917     ASom    C    T        0      0        2 
  16  chr16_54006917     HCab    C    T        0      0        2 
  16  chr16_54006917     HPrz    C    T        0      0        2 
  16  chr16_54006917     ZBoe    C    T        0      0        2 
  16  chr16_54006917     ZGre    C    T        0      0        2 
  16  chr16_54006917     ZHar    C    T        0      0        2 
  16  chr16_54006917   Sample    C    T        0      0        2 
  16  chr16_54012884     AAsi    T    C      0.5      1        2 
  16  chr16_54012884     AKia    T    C        0      0        2 
  16  chr16_54012884     AOna    T    C        0      0        2 
  16  chr16_54012884     ASom    T    C        0      0        2 
  16  chr16_54012884     HCab    T    C        0      0        2 
  16  chr16_54012884     HPrz    T    C        0      0        2 
  16  chr16_54012884     ZBoe    T    C        0      0        2 
  16  chr16_54012884     ZGre    T    C        0      0        2 
  16  chr16_54012884     ZHar    T    C        0      0        2 
  16  chr16_54012884   Sample    T    C        0      0        2 
  16  chr16_54015765     AAsi    C    T      0.5      1        2 
  16  chr16_54015765     AKia    C    T        0      0        2 
  16  chr16_54015765     AOna    C    T        0      0        2 
  16  chr16_54015765     ASom    C    T        0      0        2 
  16  chr16_54015765     HCab    C    T        0      0        2 
  16  chr16_54015765     HPrz    C    T        0      0        2 
  16  chr16_54015765     ZBoe    C    T        0      0        2 
  16  chr16_54015765     ZGre    C    T        0      0        2 
  16  chr16_54015765     ZHar    C    T        0      0        2 
  16  chr16_54015765   Sample    C    T        0      0        2 
  16  chr16_54020590     AAsi    T    A        1      2        2 
  16  chr16_54020590     AKia    T    A        0      0        2 
  16  chr16_54020590     AOna    T    A        0      0        2 
  16  chr16_54020590     ASom    T    A        0      0        2 
  16  chr16_54020590     HCab    T    A        0      0        2 
  16  chr16_54020590     HPrz    T    A        0      0        2 
  16  chr16_54020590     ZBoe    T    A        0      0        2 
  16  chr16_54020590     ZGre    T    A        0      0        2 
  16  chr16_54020590     ZHar    T    A        0      0        2 
  16  chr16_54020590   Sample    T    A        1      2        2 
  16  chr16_54023998     AAsi    A    C        0      0        2 
  16  chr16_54023998     AKia    A    C        0      0        2 
  16  chr16_54023998     AOna    A    C        0      0        2 
  16  chr16_54023998     ASom    A    C        0      0        2 
  16  chr16_54023998     HCab    A    C        0      0        2 
  16  chr16_54023998     HPrz    A    C        0      0        2 
  16  chr16_54023998     ZBoe    A    C        0      0        2 
  16  chr16_54023998     ZGre    A    C        1      2        2 
  16  chr16_54023998     ZHar    A    C        0      0        2 
  16  chr16_54023998   Sample    A    C        0      0        2 
  16  chr16_54026979     AAsi    T    C        0      0        2 
  16  chr16_54026979     AKia    T    C        1      2        2 
  16  chr16_54026979     AOna    T    C        0      0        2 
  16  chr16_54026979     ASom    T    C        0      0        2 
  16  chr16_54026979     HCab    T    C        0      0        2 
  16  chr16_54026979     HPrz    T    C        0      0        2 
  16  chr16_54026979     ZBoe    T    C        0      0        2 
  16  chr16_54026979     ZGre    T    C        0      0        2 
  16  chr16_54026979     ZHar    T    C        0      0        2 
  16  chr16_54026979   Sample    T    C        0      0        2 
  16  chr16_54029556     AAsi    A    G        0      0        2 
  16  chr16_54029556     AKia    A    G        0      0        2 
  16  chr16_54029556     AOna    A    G        0      0        2 
  16  chr16_54029556     ASom    A    G        0      0        2 
  16  chr16_54029556     HCab    A    G        0      0        2 
  16  chr16_54029556     HPrz    A    G        0      0        2 
  16  chr16_54029556     ZBoe    A    G        0      0        2 
  16  chr16_54029556     ZGre    A    G        1      2        2 
  16  chr16_54029556     ZHar    A    G        0      0        2 
  16  chr16_54029556   Sample    A    G        0      0        2 
  16  chr16_54043765     AAsi    T    G        0      0        2 
  16  chr16_54043765     AKia    T    G        0      0        2 
  16  chr16_54043765     AOna    T    G        0      0        2 
  16  chr16_54043765     ASom    T    G        0      0        2 
  16  chr16_54043765     HCab    T    G        0      0        2 
  16  chr16_54043765     HPrz    T    G        0      0        2 
  16  chr16_54043765     ZBoe    T    G        0      0        2 
  16  chr16_54043765     ZGre    T    G        0      0        2 
  16  chr16_54043765     ZHar    T    G      0.5      1        2 
  16  chr16_54043765   Sample    T    G        0      0        2 
  16  chr16_54051394     AAsi    T    C        0      0        2 
  16  chr16_54051394     AKia    T    C        0      0        2 
  16  chr16_54051394     AOna    T    C        0      0        2 
  16  chr16_54051394     ASom    T    C        0      0        2 
  16  chr16_54051394     HCab    T    C      0.5      1        2 
  16  chr16_54051394     HPrz    T    C        0      0        2 
  16  chr16_54051394     ZBoe    T    C        0      0        2 
  16  chr16_54051394     ZGre    T    C        0      0        2 
  16  chr16_54051394     ZHar    T    C        0      0        2 
  16  chr16_54051394   Sample    T    C        0      0        2 
  16  chr16_54055190     AAsi    A    G        0      0        2 
  16  chr16_54055190     AKia    A    G        0      0        2 
  16  chr16_54055190     AOna    A    G        0      0        2 
  16  chr16_54055190     ASom    A    G        0      0        2 
  16  chr16_54055190     HCab    A    G        1      2        2 
  16  chr16_54055190     HPrz    A    G        1      2        2 
  16  chr16_54055190     ZBoe    A    G        0      0        2 
  16  chr16_54055190     ZGre    A    G        0      0        2 
  16  chr16_54055190     ZHar    A    G        0      0        2 
  16  chr16_54055190   Sample    A    G        0      0        2 
  16  chr16_54060122     AAsi    A    G        0      0        2 
  16  chr16_54060122     AKia    A    G        0      0        2 
  16  chr16_54060122     AOna    A    G        0      0        2 
  16  chr16_54060122     ASom    A    G        0      0        2 
  16  chr16_54060122     HCab    A    G      0.5      1        2 
  16  chr16_54060122     HPrz    A    G        0      0        2 
  16  chr16_54060122     ZBoe    A    G        0      0        2 
  16  chr16_54060122     ZGre    A    G        0      0        2 
  16  chr16_54060122     ZHar    A    G        0      0        2 
  16  chr16_54060122   Sample    A    G        0      0        2 
  16  chr16_54060294     AAsi    G    A        0      0        2 
  16  chr16_54060294     AKia    G    A        0      0        2 
  16  chr16_54060294     AOna    G    A        0      0        2 
  16  chr16_54060294     ASom    G    A        0      0        2 
  16  chr16_54060294     HCab    G    A        1      2        2 
  16  chr16_54060294     HPrz    G    A        1      2        2 
  16  chr16_54060294     ZBoe    G    A        0      0        2 
  16  chr16_54060294     ZGre    G    A        0      0        2 
  16  chr16_54060294     ZHar    G    A        0      0        2 
  16  chr16_54060294   Sample    G    A        0      0        2 
  16  chr16_54072050     AAsi    C    T        0      0        2 
  16  chr16_54072050     AKia    C    T        0      0        2 
  16  chr16_54072050     AOna    C    T        0      0        2 
  16  chr16_54072050     ASom    C    T        0      0        2 
  16  chr16_54072050     HCab    C    T        1      2        2 
  16  chr16_54072050     HPrz    C    T        1      2        2 
  16  chr16_54072050     ZBoe    C    T        0      0        2 
  16  chr16_54072050     ZGre    C    T        0      0        2 
  16  chr16_54072050     ZHar    C    T        0      0        2 
  16  chr16_54072050   Sample    C    T        0      0        2 
  16  chr16_54090248     AAsi    G    C        0      0        2 
  16  chr16_54090248     AKia    G    C        0      0        2 
  16  chr16_54090248     AOna    G    C        0      0        2 
  16  chr16_54090248     ASom    G    C        1      2        2 
  16  chr16_54090248     HCab    G    C        0      0        2 
  16  chr16_54090248     HPrz    G    C        0      0        2 
  16  chr16_54090248     ZBoe    G    C        0      0        2 
  16  chr16_54090248     ZGre    G    C        0      0        2 
  16  chr16_54090248     ZHar    G    C        0      0        2 
  16  chr16_54090248   Sample    G    C        0      0        2 
  16  chr16_54097161     AAsi    C    T        0      0        2 
  16  chr16_54097161     AKia    C    T        0      0        2 
  16  chr16_54097161     AOna    C    T        0      0        2 
  16  chr16_54097161     ASom    C    T        0      0        2 
  16  chr16_54097161     HCab    C    T        0      0        2 
  16  chr16_54097161     HPrz    C    T        0      0        2 
  16  chr16_54097161     ZBoe    C    T        0      0        2 
  16  chr16_54097161     ZGre    C    T        0      0        2 
  16  chr16_54097161     ZHar    C    T        1      2        2 
  16  chr16_54097161   Sample    C    T        0      0        2 
  16  chr16_54109930     AAsi    A    C        0      0        2 
  16  chr16_54109930     AKia    A    C        0      0        2 
  16  chr16_54109930     AOna    A    C        0      0        2 
  16  chr16_54109930     ASom    A    C        0      0        2 
  16  chr16_54109930     HCab    A    C        0      0        2 
  16  chr16_54109930     HPrz    A    C        0      0        2 
  16  chr16_54109930     ZBoe    A    C      0.5      1        2 
  16  chr16_54109930     ZGre    A    C        0      0        2 
  16  chr16_54109930     ZHar    A    C        0      0        2 
  16  chr16_54109930   Sample    A    C        0      0        2 
  16  chr16_54114847     AAsi    T    C      0.5      1        2 
  16  chr16_54114847     AKia    T    C        0      0        2 
  16  chr16_54114847     AOna    T    C        0      0        2 
  16  chr16_54114847     ASom    T    C        1      2        2 
  16  chr16_54114847     HCab    T    C        0      0        2 
  16  chr16_54114847     HPrz    T    C        0      0        2 
  16  chr16_54114847     ZBoe    T    C        0      0        2 
  16  chr16_54114847     ZGre    T    C        0      0        2 
  16  chr16_54114847     ZHar    T    C        0      0        2 
  16  chr16_54114847   Sample    T    C        1      2        2 
  16  chr16_54135456     AAsi    A    T      0.5      1        2 
  16  chr16_54135456     AKia    A    T        0      0        2 
  16  chr16_54135456     AOna    A    T        0      0        2 
  16  chr16_54135456     ASom    A    T        0      0        2 
  16  chr16_54135456     HCab    A    T        0      0        2 
  16  chr16_54135456     HPrz    A    T        0      0        2 
  16  chr16_54135456     ZBoe    A    T        0      0        2 
  16  chr16_54135456     ZGre    A    T        0      0        2 
  16  chr16_54135456     ZHar    A    T        0      0        2 
  16  chr16_54135456   Sample    A    T        1      2        2 
  16  chr16_54147216     AAsi    G    C        0      0        2 
  16  chr16_54147216     AKia    G    C        0      0        2 
  16  chr16_54147216     AOna    G    C        0      0        2 
  16  chr16_54147216     ASom    G    C        0      0        2 
  16  chr16_54147216     HCab    G    C      0.5      1        2 
  16  chr16_54147216     HPrz    G    C        1      2        2 
  16  chr16_54147216     ZBoe    G    C        0      0        2 
  16  chr16_54147216     ZGre    G    C        0      0        2 
  16  chr16_54147216     ZHar    G    C        0      0        2 
  16  chr16_54147216   Sample    G    C        0      0        2 
  16  chr16_54150742     AAsi    C    A        0      0        2 
  16  chr16_54150742     AKia    C    A        0      0        2 
  16  chr16_54150742     AOna    C    A        0      0        2 
  16  chr16_54150742     ASom    C    A        0      0        2 
  16  chr16_54150742     HCab    C    A        1      2        2 
  16  chr16_54150742     HPrz    C    A        1      2        2 
  16  chr16_54150742     ZBoe    C    A        0      0        2 
  16  chr16_54150742     ZGre    C    A        0      0        2 
  16  chr16_54150742     ZHar    C    A        0      0        2 
  16  chr16_54150742   Sample    C    A        0      0        2 
  16  chr16_54153580     AAsi    T    C        0      0        2 
  16  chr16_54153580     AKia    T    C        0      0        2 
  16  chr16_54153580     AOna    T    C        0      0        2 
  16  chr16_54153580     ASom    T    C        0      0        2 
  16  chr16_54153580     HCab    T    C        1      2        2 
  16  chr16_54153580     HPrz    T    C        1      2        2 
  16  chr16_54153580     ZBoe    T    C        0      0        2 
  16  chr16_54153580     ZGre    T    C        0      0        2 
  16  chr16_54153580     ZHar    T    C        0      0        2 
  16  chr16_54153580   Sample    T    C        0      0        2 
  16  chr16_54153756     AAsi    G    C        0      0        2 
  16  chr16_54153756     AKia    G    C        0      0        2 
  16  chr16_54153756     AOna    G    C        0      0        2 
  16  chr16_54153756     ASom    G    C        0      0        2 
  16  chr16_54153756     HCab    G    C      0.5      1        2 
  16  chr16_54153756     HPrz    G    C        1      2        2 
  16  chr16_54153756     ZBoe    G    C        0      0        2 
  16  chr16_54153756     ZGre    G    C        0      0        2 
  16  chr16_54153756     ZHar    G    C        0      0        2 
  16  chr16_54153756   Sample    G    C        0      0        2 
  16  chr16_54154335     AAsi    T    C        0      0        2 
  16  chr16_54154335     AKia    T    C        0      0        2 
  16  chr16_54154335     AOna    T    C        0      0        2 
  16  chr16_54154335     ASom    T    C        0      0        2 
  16  chr16_54154335     HCab    T    C      0.5      1        2 
  16  chr16_54154335     HPrz    T    C        0      0        2 
  16  chr16_54154335     ZBoe    T    C        0      0        2 
  16  chr16_54154335     ZGre    T    C        0      0        2 
  16  chr16_54154335     ZHar    T    C        0      0        2 
  16  chr16_54154335   Sample    T    C        0      0        2 
  16  chr16_54156395     AAsi    T    C        0      0        2 
  16  chr16_54156395     AKia    T    C        0      0        2 
  16  chr16_54156395     AOna    T    C        0      0        2 
  16  chr16_54156395     ASom    T    C        0      0        2 
  16  chr16_54156395     HCab    T    C        1      2        2 
  16  chr16_54156395     HPrz    T    C        1      2        2 
  16  chr16_54156395     ZBoe    T    C        0      0        2 
  16  chr16_54156395     ZGre    T    C        0      0        2 
  16  chr16_54156395     ZHar    T    C        0      0        2 
  16  chr16_54156395   Sample    T    C        0      0        2 
  16  chr16_54192609     AAsi    A    G        0      0        2 
  16  chr16_54192609     AKia    A    G        0      0        2 
  16  chr16_54192609     AOna    A    G        0      0        2 
  16  chr16_54192609     ASom    A    G        0      0        2 
  16  chr16_54192609     HCab    A    G        0      0        2 
  16  chr16_54192609     HPrz    A    G        0      0        2 
  16  chr16_54192609     ZBoe    A    G        0      0        2 
  16  chr16_54192609     ZGre    A    G        1      2        2 
  16  chr16_54192609     ZHar    A    G        0      0        2 
  16  chr16_54192609   Sample    A    G        0      0        2 
  16  chr16_54196763     AAsi    G    A        0      0        2 
  16  chr16_54196763     AKia    G    A        0      0        2 
  16  chr16_54196763     AOna    G    A        0      0        2 
  16  chr16_54196763     ASom    G    A        0      0        2 
  16  chr16_54196763     HCab    G    A        0      0        2 
  16  chr16_54196763     HPrz    G    A        0      0        2 
  16  chr16_54196763     ZBoe    G    A        0      0        2 
  16  chr16_54196763     ZGre    G    A        1      2        2 
  16  chr16_54196763     ZHar    G    A        0      0        2 
  16  chr16_54196763   Sample    G    A        0      0        2 
  16  chr16_54201631     AAsi    T    C        0      0        2 
  16  chr16_54201631     AKia    T    C        0      0        2 
  16  chr16_54201631     AOna    T    C        0      0        2 
  16  chr16_54201631     ASom    T    C        0      0        2 
  16  chr16_54201631     HCab    T    C        0      0        2 
  16  chr16_54201631     HPrz    T    C        0      0        2 
  16  chr16_54201631     ZBoe    T    C        0      0        2 
  16  chr16_54201631     ZGre    T    C        0      0        2 
  16  chr16_54201631     ZHar    T    C        1      2        2 
  16  chr16_54201631   Sample    T    C        0      0        2 
  16  chr16_54216781     AAsi    C    T        1      2        2 
  16  chr16_54216781     AKia    C    T        1      2        2 
  16  chr16_54216781     AOna    C    T        1      2        2 
  16  chr16_54216781     ASom    C    T        1      2        2 
  16  chr16_54216781     HCab    C    T        0      0        2 
  16  chr16_54216781     HPrz    C    T        0      0        2 
  16  chr16_54216781     ZBoe    C    T        0      0        2 
  16  chr16_54216781     ZGre    C    T        0      0        2 
  16  chr16_54216781     ZHar    C    T        0      0        2 
  16  chr16_54216781   Sample    C    T        1      2        2 
  16  chr16_54221073     AAsi    G    C        0      0        2 
  16  chr16_54221073     AKia    G    C        0      0        2 
  16  chr16_54221073     AOna    G    C        0      0        2 
  16  chr16_54221073     ASom    G    C        0      0        2 
  16  chr16_54221073     HCab    G    C      0.5      1        2 
  16  chr16_54221073     HPrz    G    C        0      0        2 
  16  chr16_54221073     ZBoe    G    C        0      0        2 
  16  chr16_54221073     ZGre    G    C        0      0        2 
  16  chr16_54221073     ZHar    G    C        0      0        2 
  16  chr16_54221073   Sample    G    C        0      0        2 
  16  chr16_54223763     AAsi    C    T        0      0        2 
  16  chr16_54223763     AKia    C    T        0      0        2 
  16  chr16_54223763     AOna    C    T        0      0        2 
  16  chr16_54223763     ASom    C    T        0      0        2 
  16  chr16_54223763     HCab    C    T        0      0        2 
  16  chr16_54223763     HPrz    C    T        0      0        2 
  16  chr16_54223763     ZBoe    C    T      0.5      1        2 
  16  chr16_54223763     ZGre    C    T        0      0        2 
  16  chr16_54223763     ZHar    C    T        0      0        2 
  16  chr16_54223763   Sample    C    T        0      0        2 
  16  chr16_54229496     AAsi    T    C        0      0        2 
  16  chr16_54229496     AKia    T    C        0      0        2 
  16  chr16_54229496     AOna    T    C        0      0        2 
  16  chr16_54229496     ASom    T    C        0      0        2 
  16  chr16_54229496     HCab    T    C        1      2        2 
  16  chr16_54229496     HPrz    T    C        1      2        2 
  16  chr16_54229496     ZBoe    T    C        0      0        2 
  16  chr16_54229496     ZGre    T    C        0      0        2 
  16  chr16_54229496     ZHar    T    C        0      0        2 
  16  chr16_54229496   Sample    T    C        0      0        2 
  16  chr16_54234592     AAsi    C    T        0      0        2 
  16  chr16_54234592     AKia    C    T        0      0        2 
  16  chr16_54234592     AOna    C    T        0      0        2 
  16  chr16_54234592     ASom    C    T        0      0        2 
  16  chr16_54234592     HCab    C    T        0      0        2 
  16  chr16_54234592     HPrz    C    T        0      0        2 
  16  chr16_54234592     ZBoe    C    T        0      0        2 
  16  chr16_54234592     ZGre    C    T        1      2        2 
  16  chr16_54234592     ZHar    C    T        0      0        2 
  16  chr16_54234592   Sample    C    T        0      0        2 
  16  chr16_54234720     AAsi    C    T        0      0        2 
  16  chr16_54234720     AKia    C    T        0      0        2 
  16  chr16_54234720     AOna    C    T        1      2        2 
  16  chr16_54234720     ASom    C    T        0      0        2 
  16  chr16_54234720     HCab    C    T        0      0        2 
  16  chr16_54234720     HPrz    C    T        0      0        2 
  16  chr16_54234720     ZBoe    C    T        0      0        2 
  16  chr16_54234720     ZGre    C    T        0      0        2 
  16  chr16_54234720     ZHar    C    T        0      0        2 
  16  chr16_54234720   Sample    C    T        0      0        2 
  16  chr16_54238500     AAsi    T    G        0      0        2 
  16  chr16_54238500     AKia    T    G        0      0        2 
  16  chr16_54238500     AOna    T    G        0      0        2 
  16  chr16_54238500     ASom    T    G        0      0        2 
  16  chr16_54238500     HCab    T    G        1      2        2 
  16  chr16_54238500     HPrz    T    G        1      2        2 
  16  chr16_54238500     ZBoe    T    G        0      0        2 
  16  chr16_54238500     ZGre    T    G        0      0        2 
  16  chr16_54238500     ZHar    T    G        0      0        2 
  16  chr16_54238500   Sample    T    G        0      0        2 
  16  chr16_54239247     AAsi    G    T        0      0        2 
  16  chr16_54239247     AKia    G    T      0.5      1        2 
  16  chr16_54239247     AOna    G    T        0      0        2 
  16  chr16_54239247     ASom    G    T        0      0        2 
  16  chr16_54239247     HCab    G    T        0      0        2 
  16  chr16_54239247     HPrz    G    T        0      0        2 
  16  chr16_54239247     ZBoe    G    T        0      0        2 
  16  chr16_54239247     ZGre    G    T        0      0        2 
  16  chr16_54239247     ZHar    G    T        0      0        2 
  16  chr16_54239247   Sample    G    T        0      0        2 
  16  chr16_54250602     AAsi    G    A        0      0        2 
  16  chr16_54250602     AKia    G    A        0      0        2 
  16  chr16_54250602     AOna    G    A        0      0        2 
  16  chr16_54250602     ASom    G    A        0      0        2 
  16  chr16_54250602     HCab    G    A        1      2        2 
  16  chr16_54250602     HPrz    G    A        1      2        2 
  16  chr16_54250602     ZBoe    G    A        0      0        2 
  16  chr16_54250602     ZGre    G    A        0      0        2 
  16  chr16_54250602     ZHar    G    A        0      0        2 
  16  chr16_54250602   Sample    G    A        0      0        2 
  16  chr16_54256303     AAsi    C    T      0.5      1        2 
  16  chr16_54256303     AKia    C    T        0      0        2 
  16  chr16_54256303     AOna    C    T        0      0        2 
  16  chr16_54256303     ASom    C    T        0      0        2 
  16  chr16_54256303     HCab    C    T        0      0        2 
  16  chr16_54256303     HPrz    C    T        0      0        2 
  16  chr16_54256303     ZBoe    C    T        0      0        2 
  16  chr16_54256303     ZGre    C    T        0      0        2 
  16  chr16_54256303     ZHar    C    T        0      0        2 
  16  chr16_54256303   Sample    C    T        0      0        2 
  16  chr16_54257105     AAsi    A    C        0      0        2 
  16  chr16_54257105     AKia    A    C        0      0        2 
  16  chr16_54257105     AOna    A    C        0      0        2 
  16  chr16_54257105     ASom    A    C        0      0        2 
  16  chr16_54257105     HCab    A    C        1      2        2 
  16  chr16_54257105     HPrz    A    C        1      2        2 
  16  chr16_54257105     ZBoe    A    C        0      0        2 
  16  chr16_54257105     ZGre    A    C        0      0        2 
  16  chr16_54257105     ZHar    A    C        0      0        2 
  16  chr16_54257105   Sample    A    C        0      0        2 
  16  chr16_54274673     AAsi    G    A        0      0        2 
  16  chr16_54274673     AKia    G    A        0      0        2 
  16  chr16_54274673     AOna    G    A        0      0        2 
  16  chr16_54274673     ASom    G    A        0      0        2 
  16  chr16_54274673     HCab    G    A        0      0        2 
  16  chr16_54274673     HPrz    G    A        0      0        2 
  16  chr16_54274673     ZBoe    G    A        1      2        2 
  16  chr16_54274673     ZGre    G    A        0      0        2 
  16  chr16_54274673     ZHar    G    A        0      0        2 
  16  chr16_54274673   Sample    G    A        0      0        2 
  16  chr16_54283243     AAsi    T    G        1      2        2 
  16  chr16_54283243     AKia    T    G        0      0        2 
  16  chr16_54283243     AOna    T    G        0      0        2 
  16  chr16_54283243     ASom    T    G        1      2        2 
  16  chr16_54283243     HCab    T    G        0      0        2 
  16  chr16_54283243     HPrz    T    G        0      0        2 
  16  chr16_54283243     ZBoe    T    G        0      0        2 
  16  chr16_54283243     ZGre    T    G        0      0        2 
  16  chr16_54283243     ZHar    T    G        0      0        2 
  16  chr16_54283243   Sample    T    G        1      2        2 
  16  chr16_54283728     AAsi    G    C        0      0        2 
  16  chr16_54283728     AKia    G    C        0      0        2 
  16  chr16_54283728     AOna    G    C        0      0        2 
  16  chr16_54283728     ASom    G    C        0      0        2 
  16  chr16_54283728     HCab    G    C        1      2        2 
  16  chr16_54283728     HPrz    G    C        1      2        2 
  16  chr16_54283728     ZBoe    G    C        0      0        2 
  16  chr16_54283728     ZGre    G    C        0      0        2 
  16  chr16_54283728     ZHar    G    C        0      0        2 
  16  chr16_54283728   Sample    G    C        0      0        2 
  16  chr16_54290716     AAsi    C    T        0      0        2 
  16  chr16_54290716     AKia    C    T        0      0        2 
  16  chr16_54290716     AOna    C    T        0      0        2 
  16  chr16_54290716     ASom    C    T        0      0        2 
  16  chr16_54290716     HCab    C    T        1      2        2 
  16  chr16_54290716     HPrz    C    T        1      2        2 
  16  chr16_54290716     ZBoe    C    T        0      0        2 
  16  chr16_54290716     ZGre    C    T        0      0        2 
  16  chr16_54290716     ZHar    C    T        0      0        2 
  16  chr16_54290716   Sample    C    T        0      0        2 
  16  chr16_54295784     AAsi    A    T        1      2        2 
  16  chr16_54295784     AKia    A    T        0      0        2 
  16  chr16_54295784     AOna    A    T        0      0        2 
  16  chr16_54295784     ASom    A    T        1      2        2 
  16  chr16_54295784     HCab    A    T        0      0        2 
  16  chr16_54295784     HPrz    A    T        0      0        2 
  16  chr16_54295784     ZBoe    A    T        0      0        2 
  16  chr16_54295784     ZGre    A    T        0      0        2 
  16  chr16_54295784     ZHar    A    T        0      0        2 
  16  chr16_54295784   Sample    A    T        1      2        2 
  16  chr16_54304045     AAsi    A    T        0      0        2 
  16  chr16_54304045     AKia    A    T        0      0        2 
  16  chr16_54304045     AOna    A    T        0      0        2 
  16  chr16_54304045     ASom    A    T      0.5      1        2 
  16  chr16_54304045     HCab    A    T        0      0        2 
  16  chr16_54304045     HPrz    A    T        0      0        2 
  16  chr16_54304045     ZBoe    A    T        0      0        2 
  16  chr16_54304045     ZGre    A    T        0      0        2 
  16  chr16_54304045     ZHar    A    T        0      0        2 
  16  chr16_54304045   Sample    A    T        0      0        2 
  16  chr16_54305719     AAsi    A    G      0.5      1        2 
  16  chr16_54305719     AKia    A    G        0      0        2 
  16  chr16_54305719     AOna    A    G        0      0        2 
  16  chr16_54305719     ASom    A    G        0      0        2 
  16  chr16_54305719     HCab    A    G        0      0        2 
  16  chr16_54305719     HPrz    A    G        0      0        2 
  16  chr16_54305719     ZBoe    A    G        0      0        2 
  16  chr16_54305719     ZGre    A    G        0      0        2 
  16  chr16_54305719     ZHar    A    G        0      0        2 
  16  chr16_54305719   Sample    A    G        0      0        2 
  16  chr16_54309267     AAsi    C    T        0      0        2 
  16  chr16_54309267     AKia    C    T        0      0        2 
  16  chr16_54309267     AOna    C    T      0.5      1        2 
  16  chr16_54309267     ASom    C    T        0      0        2 
  16  chr16_54309267     HCab    C    T        0      0        2 
  16  chr16_54309267     HPrz    C    T        0      0        2 
  16  chr16_54309267     ZBoe    C    T        0      0        2 
  16  chr16_54309267     ZGre    C    T        0      0        2 
  16  chr16_54309267     ZHar    C    T        0      0        2 
  16  chr16_54309267   Sample    C    T        0      0        2 
  16  chr16_54313208     AAsi    T    C        0      0        2 
  16  chr16_54313208     AKia    T    C        0      0        2 
  16  chr16_54313208     AOna    T    C        0      0        2 
  16  chr16_54313208     ASom    T    C        0      0        2 
  16  chr16_54313208     HCab    T    C        1      2        2 
  16  chr16_54313208     HPrz    T    C        1      2        2 
  16  chr16_54313208     ZBoe    T    C        0      0        2 
  16  chr16_54313208     ZGre    T    C        0      0        2 
  16  chr16_54313208     ZHar    T    C        0      0        2 
  16  chr16_54313208   Sample    T    C        0      0        2 
  16  chr16_54319752     AAsi    A    C        0      0        2 
  16  chr16_54319752     AKia    A    C        1      2        2 
  16  chr16_54319752     AOna    A    C      0.5      1        2 
  16  chr16_54319752     ASom    A    C        0      0        2 
  16  chr16_54319752     HCab    A    C        0      0        2 
  16  chr16_54319752     HPrz    A    C        0      0        2 
  16  chr16_54319752     ZBoe    A    C        0      0        2 
  16  chr16_54319752     ZGre    A    C        0      0        2 
  16  chr16_54319752     ZHar    A    C        0      0        2 
  16  chr16_54319752   Sample    A    C        0      0        2 
  16  chr16_54320529     AAsi    C    A        0      0        2 
  16  chr16_54320529     AKia    C    A        0      0        2 
  16  chr16_54320529     AOna    C    A        0      0        2 
  16  chr16_54320529     ASom    C    A        0      0        2 
  16  chr16_54320529     HCab    C    A      0.5      1        2 
  16  chr16_54320529     HPrz    C    A      0.5      1        2 
  16  chr16_54320529     ZBoe    C    A        0      0        2 
  16  chr16_54320529     ZGre    C    A        0      0        2 
  16  chr16_54320529     ZHar    C    A        0      0        2 
  16  chr16_54320529   Sample    C    A        0      0        2 
  16  chr16_54321969     AAsi    T    A        0      0        2 
  16  chr16_54321969     AKia    T    A        0      0        2 
  16  chr16_54321969     AOna    T    A      0.5      1        2 
  16  chr16_54321969     ASom    T    A        0      0        2 
  16  chr16_54321969     HCab    T    A        0      0        2 
  16  chr16_54321969     HPrz    T    A        0      0        2 
  16  chr16_54321969     ZBoe    T    A        0      0        2 
  16  chr16_54321969     ZGre    T    A        0      0        2 
  16  chr16_54321969     ZHar    T    A        0      0        2 
  16  chr16_54321969   Sample    T    A        0      0        2 
  16  chr16_54323279     AAsi    T    C        0      0        2 
  16  chr16_54323279     AKia    T    C        1      2        2 
  16  chr16_54323279     AOna    T    C        0      0        2 
  16  chr16_54323279     ASom    T    C        0      0        2 
  16  chr16_54323279     HCab    T    C        0      0        2 
  16  chr16_54323279     HPrz    T    C        0      0        2 
  16  chr16_54323279     ZBoe    T    C        0      0        2 
  16  chr16_54323279     ZGre    T    C        0      0        2 
  16  chr16_54323279     ZHar    T    C        0      0        2 
  16  chr16_54323279   Sample    T    C        0      0        2 
  16  chr16_54337716     AAsi    G    T        0      0        2 
  16  chr16_54337716     AKia    G    T        0      0        2 
  16  chr16_54337716     AOna    G    T        0      0        2 
  16  chr16_54337716     ASom    G    T        0      0        2 
  16  chr16_54337716     HCab    G    T        0      0        2 
  16  chr16_54337716     HPrz    G    T        0      0        2 
  16  chr16_54337716     ZBoe    G    T        1      2        2 
  16  chr16_54337716     ZGre    G    T        1      2        2 
  16  chr16_54337716     ZHar    G    T        1      2        2 
  16  chr16_54337716   Sample    G    T        0      0        2 
  16  chr16_54341158     AAsi    T    C        0      0        2 
  16  chr16_54341158     AKia    T    C        0      0        2 
  16  chr16_54341158     AOna    T    C        0      0        2 
  16  chr16_54341158     ASom    T    C        0      0        2 
  16  chr16_54341158     HCab    T    C        0      0        2 
  16  chr16_54341158     HPrz    T    C        0      0        2 
  16  chr16_54341158     ZBoe    T    C        0      0        2 
  16  chr16_54341158     ZGre    T    C        1      2        2 
  16  chr16_54341158     ZHar    T    C        0      0        2 
  16  chr16_54341158   Sample    T    C        0      0        2 
  16  chr16_54356653     AAsi    A    C        0      0        2 
  16  chr16_54356653     AKia    A    C        0      0        2 
  16  chr16_54356653     AOna    A    C        0      0        2 
  16  chr16_54356653     ASom    A    C        0      0        2 
  16  chr16_54356653     HCab    A    C        0      0        2 
  16  chr16_54356653     HPrz    A    C        0      0        2 
  16  chr16_54356653     ZBoe    A    C        0      0        2 
  16  chr16_54356653     ZGre    A    C        1      2        2 
  16  chr16_54356653     ZHar    A    C        0      0        2 
  16  chr16_54356653   Sample    A    C        0      0        2 
  16  chr16_54364440     AAsi    C    A        0      0        2 
  16  chr16_54364440     AKia    C    A        0      0        2 
  16  chr16_54364440     AOna    C    A        0      0        2 
  16  chr16_54364440     ASom    C    A        0      0        2 
  16  chr16_54364440     HCab    C    A        0      0        2 
  16  chr16_54364440     HPrz    C    A        0      0        2 
  16  chr16_54364440     ZBoe    C    A      0.5      1        2 
  16  chr16_54364440     ZGre    C    A        0      0        2 
  16  chr16_54364440     ZHar    C    A        0      0        2 
  16  chr16_54364440   Sample    C    A        0      0        2 
  16  chr16_54364809     AAsi    C    G        0      0        2 
  16  chr16_54364809     AKia    C    G        0      0        2 
  16  chr16_54364809     AOna    C    G        0      0        2 
  16  chr16_54364809     ASom    C    G        0      0        2 
  16  chr16_54364809     HCab    C    G        0      0        2 
  16  chr16_54364809     HPrz    C    G        0      0        2 
  16  chr16_54364809     ZBoe    C    G      0.5      1        2 
  16  chr16_54364809     ZGre    C    G        0      0        2 
  16  chr16_54364809     ZHar    C    G        0      0        2 
  16  chr16_54364809   Sample    C    G        0      0        2 
  16  chr16_54367920     AAsi    A    T        0      0        2 
  16  chr16_54367920     AKia    A    T        0      0        2 
  16  chr16_54367920     AOna    A    T        0      0        2 
  16  chr16_54367920     ASom    A    T        0      0        2 
  16  chr16_54367920     HCab    A    T        0      0        2 
  16  chr16_54367920     HPrz    A    T        0      0        2 
  16  chr16_54367920     ZBoe    A    T      0.5      1        2 
  16  chr16_54367920     ZGre    A    T        0      0        2 
  16  chr16_54367920     ZHar    A    T        0      0        2 
  16  chr16_54367920   Sample    A    T        0      0        2 
  16  chr16_54368367     AAsi    A    G        0      0        2 
  16  chr16_54368367     AKia    A    G        1      2        2 
  16  chr16_54368367     AOna    A    G      0.5      1        2 
  16  chr16_54368367     ASom    A    G        0      0        2 
  16  chr16_54368367     HCab    A    G        0      0        2 
  16  chr16_54368367     HPrz    A    G        0      0        2 
  16  chr16_54368367     ZBoe    A    G        0      0        2 
  16  chr16_54368367     ZGre    A    G        0      0        2 
  16  chr16_54368367     ZHar    A    G        0      0        2 
  16  chr16_54368367   Sample    A    G        0      0        2 
  16  chr16_54371082     AAsi    G    A        1      2        2 
  16  chr16_54371082     AKia    G    A        0      0        2 
  16  chr16_54371082     AOna    G    A        0      0        2 
  16  chr16_54371082     ASom    G    A        1      2        2 
  16  chr16_54371082     HCab    G    A        0      0        2 
  16  chr16_54371082     HPrz    G    A        0      0        2 
  16  chr16_54371082     ZBoe    G    A        1      2        2 
  16  chr16_54371082     ZGre    G    A        1      2        2 
  16  chr16_54371082     ZHar    G    A        1      2        2 
  16  chr16_54371082   Sample    G    A        0      0        2 
  16  chr16_54388965     AAsi    T    C        0      0        2 
  16  chr16_54388965     AKia    T    C        0      0        2 
  16  chr16_54388965     AOna    T    C      0.5      1        2 
  16  chr16_54388965     ASom    T    C        0      0        2 
  16  chr16_54388965     HCab    T    C        0      0        2 
  16  chr16_54388965     HPrz    T    C        0      0        2 
  16  chr16_54388965     ZBoe    T    C        0      0        2 
  16  chr16_54388965     ZGre    T    C        0      0        2 
  16  chr16_54388965     ZHar    T    C        0      0        2 
  16  chr16_54388965   Sample    T    C        0      0        2 
  16  chr16_54397495     AAsi    C    A        0      0        2 
  16  chr16_54397495     AKia    C    A        1      2        2 
  16  chr16_54397495     AOna    C    A        1      2        2 
  16  chr16_54397495     ASom    C    A        0      0        2 
  16  chr16_54397495     HCab    C    A        0      0        2 
  16  chr16_54397495     HPrz    C    A        0      0        2 
  16  chr16_54397495     ZBoe    C    A        0      0        2 
  16  chr16_54397495     ZGre    C    A        0      0        2 
  16  chr16_54397495     ZHar    C    A        0      0        2 
  16  chr16_54397495   Sample    C    A        0      0        2 
  16  chr16_54405632     AAsi    C    G        0      0        2 
  16  chr16_54405632     AKia    C    G        0      0        2 
  16  chr16_54405632     AOna    C    G        0      0        2 
  16  chr16_54405632     ASom    C    G        0      0        2 
  16  chr16_54405632     HCab    C    G        0      0        2 
  16  chr16_54405632     HPrz    C    G        0      0        2 
  16  chr16_54405632     ZBoe    C    G      0.5      1        2 
  16  chr16_54405632     ZGre    C    G        1      2        2 
  16  chr16_54405632     ZHar    C    G        0      0        2 
  16  chr16_54405632   Sample    C    G        0      0        2 
  16  chr16_54406828     AAsi    T    C        0      0        2 
  16  chr16_54406828     AKia    T    C        0      0        2 
  16  chr16_54406828     AOna    T    C        0      0        2 
  16  chr16_54406828     ASom    T    C      0.5      1        2 
  16  chr16_54406828     HCab    T    C        0      0        2 
  16  chr16_54406828     HPrz    T    C        0      0        2 
  16  chr16_54406828     ZBoe    T    C        0      0        2 
  16  chr16_54406828     ZGre    T    C        0      0        2 
  16  chr16_54406828     ZHar    T    C        0      0        2 
  16  chr16_54406828   Sample    T    C        0      0        2 
  16  chr16_54418335     AAsi    T    A        0      0        2 
  16  chr16_54418335     AKia    T    A        0      0        2 
  16  chr16_54418335     AOna    T    A        0      0        2 
  16  chr16_54418335     ASom    T    A        0      0        2 
  16  chr16_54418335     HCab    T    A        0      0        2 
  16  chr16_54418335     HPrz    T    A        0      0        2 
  16  chr16_54418335     ZBoe    T    A        1      2        2 
  16  chr16_54418335     ZGre    T    A        1      2        2 
  16  chr16_54418335     ZHar    T    A        1      2        2 
  16  chr16_54418335   Sample    T    A        0      0        2 
  16  chr16_54418439     AAsi    C    A        0      0        2 
  16  chr16_54418439     AKia    C    A        0      0        2 
  16  chr16_54418439     AOna    C    A        0      0        2 
  16  chr16_54418439     ASom    C    A        0      0        2 
  16  chr16_54418439     HCab    C    A        1      2        2 
  16  chr16_54418439     HPrz    C    A        1      2        2 
  16  chr16_54418439     ZBoe    C    A        0      0        2 
  16  chr16_54418439     ZGre    C    A        0      0        2 
  16  chr16_54418439     ZHar    C    A        0      0        2 
  16  chr16_54418439   Sample    C    A        0      0        2 
  16  chr16_54421361     AAsi    G    C        0      0        2 
  16  chr16_54421361     AKia    G    C        0      0        2 
  16  chr16_54421361     AOna    G    C        0      0        2 
  16  chr16_54421361     ASom    G    C        0      0        2 
  16  chr16_54421361     HCab    G    C        0      0        2 
  16  chr16_54421361     HPrz    G    C        0      0        2 
  16  chr16_54421361     ZBoe    G    C        1      2        2 
  16  chr16_54421361     ZGre    G    C        0      0        2 
  16  chr16_54421361     ZHar    G    C        0      0        2 
  16  chr16_54421361   Sample    G    C        0      0        2 
  16  chr16_54422326     AAsi    G    T        0      0        2 
  16  chr16_54422326     AKia    G    T        0      0        2 
  16  chr16_54422326     AOna    G    T        0      0        2 
  16  chr16_54422326     ASom    G    T        0      0        2 
  16  chr16_54422326     HCab    G    T        0      0        2 
  16  chr16_54422326     HPrz    G    T        0      0        2 
  16  chr16_54422326     ZBoe    G    T        0      0        2 
  16  chr16_54422326     ZGre    G    T        1      2        2 
  16  chr16_54422326     ZHar    G    T        0      0        2 
  16  chr16_54422326   Sample    G    T        0      0        2 
  16  chr16_54427351     AAsi    G    A        1      2        2 
  16  chr16_54427351     AKia    G    A        0      0        2 
  16  chr16_54427351     AOna    G    A        0      0        2 
  16  chr16_54427351     ASom    G    A        1      2        2 
  16  chr16_54427351     HCab    G    A        0      0        2 
  16  chr16_54427351     HPrz    G    A        0      0        2 
  16  chr16_54427351     ZBoe    G    A        0      0        2 
  16  chr16_54427351     ZGre    G    A        0      0        2 
  16  chr16_54427351     ZHar    G    A        0      0        2 
  16  chr16_54427351   Sample    G    A        1      2        2 
  16  chr16_54439454     AAsi    G    A        0      0        2 
  16  chr16_54439454     AKia    G    A        1      2        2 
  16  chr16_54439454     AOna    G    A        0      0        2 
  16  chr16_54439454     ASom    G    A        0      0        2 
  16  chr16_54439454     HCab    G    A        0      0        2 
  16  chr16_54439454     HPrz    G    A        0      0        2 
  16  chr16_54439454     ZBoe    G    A        0      0        2 
  16  chr16_54439454     ZGre    G    A        0      0        2 
  16  chr16_54439454     ZHar    G    A        0      0        2 
  16  chr16_54439454   Sample    G    A        0      0        2 
  16  chr16_54451532     AAsi    C    T        0      0        2 
  16  chr16_54451532     AKia    C    T        1      2        2 
  16  chr16_54451532     AOna    C    T        0      0        2 
  16  chr16_54451532     ASom    C    T        0      0        2 
  16  chr16_54451532     HCab    C    T        0      0        2 
  16  chr16_54451532     HPrz    C    T        0      0        2 
  16  chr16_54451532     ZBoe    C    T        0      0        2 
  16  chr16_54451532     ZGre    C    T        0      0        2 
  16  chr16_54451532     ZHar    C    T        0      0        2 
  16  chr16_54451532   Sample    C    T        0      0        2 
  16  chr16_54457287     AAsi    T    C        0      0        2 
  16  chr16_54457287     AKia    T    C        0      0        2 
  16  chr16_54457287     AOna    T    C        0      0        2 
  16  chr16_54457287     ASom    T    C        0      0        2 
  16  chr16_54457287     HCab    T    C        0      0        2 
  16  chr16_54457287     HPrz    T    C        0      0        2 
  16  chr16_54457287     ZBoe    T    C        0      0        2 
  16  chr16_54457287     ZGre    T    C        1      2        2 
  16  chr16_54457287     ZHar    T    C        0      0        2 
  16  chr16_54457287   Sample    T    C        0      0        2 
  16  chr16_54457611     AAsi    A    G        1      2        2 
  16  chr16_54457611     AKia    A    G        0      0        2 
  16  chr16_54457611     AOna    A    G        0      0        2 
  16  chr16_54457611     ASom    A    G        1      2        2 
  16  chr16_54457611     HCab    A    G        0      0        2 
  16  chr16_54457611     HPrz    A    G        0      0        2 
  16  chr16_54457611     ZBoe    A    G        0      0        2 
  16  chr16_54457611     ZGre    A    G        0      0        2 
  16  chr16_54457611     ZHar    A    G        0      0        2 
  16  chr16_54457611   Sample    A    G        1      2        2 
  16  chr16_54460425     AAsi    G    T        0      0        2 
  16  chr16_54460425     AKia    G    T        0      0        2 
  16  chr16_54460425     AOna    G    T        0      0        2 
  16  chr16_54460425     ASom    G    T        0      0        2 
  16  chr16_54460425     HCab    G    T        0      0        2 
  16  chr16_54460425     HPrz    G    T      0.5      1        2 
  16  chr16_54460425     ZBoe    G    T        0      0        2 
  16  chr16_54460425     ZGre    G    T        0      0        2 
  16  chr16_54460425     ZHar    G    T        0      0        2 
  16  chr16_54460425   Sample    G    T        0      0        2 
  16  chr16_54467195     AAsi    G    A        0      0        2 
  16  chr16_54467195     AKia    G    A        0      0        2 
  16  chr16_54467195     AOna    G    A        0      0        2 
  16  chr16_54467195     ASom    G    A        0      0        2 
  16  chr16_54467195     HCab    G    A        1      2        2 
  16  chr16_54467195     HPrz    G    A        1      2        2 
  16  chr16_54467195     ZBoe    G    A        0      0        2 
  16  chr16_54467195     ZGre    G    A        0      0        2 
  16  chr16_54467195     ZHar    G    A        0      0        2 
  16  chr16_54467195   Sample    G    A        0      0        2 
  16  chr16_54476542     AAsi    C    T        1      2        2 
  16  chr16_54476542     AKia    C    T        0      0        2 
  16  chr16_54476542     AOna    C    T        0      0        2 
  16  chr16_54476542     ASom    C    T        1      2        2 
  16  chr16_54476542     HCab    C    T        0      0        2 
  16  chr16_54476542     HPrz    C    T        0      0        2 
  16  chr16_54476542     ZBoe    C    T        0      0        2 
  16  chr16_54476542     ZGre    C    T        0      0        2 
  16  chr16_54476542     ZHar    C    T        0      0        2 
  16  chr16_54476542   Sample    C    T        1      2        2 
  16  chr16_54488670     AAsi    A    C        0      0        2 
  16  chr16_54488670     AKia    A    C      0.5      1        2 
  16  chr16_54488670     AOna    A    C        0      0        2 
  16  chr16_54488670     ASom    A    C        0      0        2 
  16  chr16_54488670     HCab    A    C        0      0        2 
  16  chr16_54488670     HPrz    A    C        0      0        2 
  16  chr16_54488670     ZBoe    A    C        0      0        2 
  16  chr16_54488670     ZGre    A    C        0      0        2 
  16  chr16_54488670     ZHar    A    C        0      0        2 
  16  chr16_54488670   Sample    A    C        0      0        2 
  16  chr16_54496296     AAsi    G    C        0      0        2 
  16  chr16_54496296     AKia    G    C        0      0        2 
  16  chr16_54496296     AOna    G    C        0      0        2 
  16  chr16_54496296     ASom    G    C        0      0        2 
  16  chr16_54496296     HCab    G    C        0      0        2 
  16  chr16_54496296     HPrz    G    C        0      0        2 
  16  chr16_54496296     ZBoe    G    C      0.5      1        2 
  16  chr16_54496296     ZGre    G    C        0      0        2 
  16  chr16_54496296     ZHar    G    C        0      0        2 
  16  chr16_54496296   Sample    G    C        0      0        2 
  16  chr16_54498069     AAsi    T    A        0      0        2 
  16  chr16_54498069     AKia    T    A      0.5      1        2 
  16  chr16_54498069     AOna    T    A      0.5      1        2 
  16  chr16_54498069     ASom    T    A        0      0        2 
  16  chr16_54498069     HCab    T    A        0      0        2 
  16  chr16_54498069     HPrz    T    A        0      0        2 
  16  chr16_54498069     ZBoe    T    A        0      0        2 
  16  chr16_54498069     ZGre    T    A        0      0        2 
  16  chr16_54498069     ZHar    T    A        0      0        2 
  16  chr16_54498069   Sample    T    A        0      0        2 
  16  chr16_54502149     AAsi    C    T        0      0        2 
  16  chr16_54502149     AKia    C    T        0      0        2 
  16  chr16_54502149     AOna    C    T      0.5      1        2 
  16  chr16_54502149     ASom    C    T        0      0        2 
  16  chr16_54502149     HCab    C    T        0      0        2 
  16  chr16_54502149     HPrz    C    T        0      0        2 
  16  chr16_54502149     ZBoe    C    T        0      0        2 
  16  chr16_54502149     ZGre    C    T        0      0        2 
  16  chr16_54502149     ZHar    C    T        0      0        2 
  16  chr16_54502149   Sample    C    T        0      0        2 
  16  chr16_54515023     AAsi    C    T        0      0        2 
  16  chr16_54515023     AKia    C    T      0.5      1        2 
  16  chr16_54515023     AOna    C    T        0      0        2 
  16  chr16_54515023     ASom    C    T        0      0        2 
  16  chr16_54515023     HCab    C    T        0      0        2 
  16  chr16_54515023     HPrz    C    T        0      0        2 
  16  chr16_54515023     ZBoe    C    T        0      0        2 
  16  chr16_54515023     ZGre    C    T        0      0        2 
  16  chr16_54515023     ZHar    C    T        0      0        2 
  16  chr16_54515023   Sample    C    T        0      0        2 
  16  chr16_54518469     AAsi    A    G        0      0        2 
  16  chr16_54518469     AKia    A    G        0      0        2 
  16  chr16_54518469     AOna    A    G        0      0        2 
  16  chr16_54518469     ASom    A    G        0      0        2 
  16  chr16_54518469     HCab    A    G        1      2        2 
  16  chr16_54518469     HPrz    A    G        1      2        2 
  16  chr16_54518469     ZBoe    A    G        0      0        2 
  16  chr16_54518469     ZGre    A    G        0      0        2 
  16  chr16_54518469     ZHar    A    G        0      0        2 
  16  chr16_54518469   Sample    A    G        0      0        2 
  16  chr16_54522456     AAsi    T    C      0.5      1        2 
  16  chr16_54522456     AKia    T    C        0      0        2 
  16  chr16_54522456     AOna    T    C        0      0        2 
  16  chr16_54522456     ASom    T    C        0      0        2 
  16  chr16_54522456     HCab    T    C        0      0        2 
  16  chr16_54522456     HPrz    T    C        0      0        2 
  16  chr16_54522456     ZBoe    T    C        0      0        2 
  16  chr16_54522456     ZGre    T    C        0      0        2 
  16  chr16_54522456     ZHar    T    C        0      0        2 
  16  chr16_54522456   Sample    T    C        0      0        2 
  16  chr16_54535117     AAsi    T    C        0      0        2 
  16  chr16_54535117     AKia    T    C        0      0        2 
  16  chr16_54535117     AOna    T    C        0      0        2 
  16  chr16_54535117     ASom    T    C        0      0        2 
  16  chr16_54535117     HCab    T    C      0.5      1        2 
  16  chr16_54535117     HPrz    T    C        0      0        2 
  16  chr16_54535117     ZBoe    T    C        0      0        2 
  16  chr16_54535117     ZGre    T    C        0      0        2 
  16  chr16_54535117     ZHar    T    C        0      0        2 
  16  chr16_54535117   Sample    T    C        0      0        2 
  16  chr16_54550540     AAsi    G    A        0      0        2 
  16  chr16_54550540     AKia    G    A        0      0        2 
  16  chr16_54550540     AOna    G    A        0      0        2 
  16  chr16_54550540     ASom    G    A        0      0        2 
  16  chr16_54550540     HCab    G    A        0      0        2 
  16  chr16_54550540     HPrz    G    A      0.5      1        2 
  16  chr16_54550540     ZBoe    G    A        0      0        2 
  16  chr16_54550540     ZGre    G    A        0      0        2 
  16  chr16_54550540     ZHar    G    A        0      0        2 
  16  chr16_54550540   Sample    G    A        0      0        2 
  16  chr16_54553148     AAsi    T    C        0      0        2 
  16  chr16_54553148     AKia    T    C        0      0        2 
  16  chr16_54553148     AOna    T    C        0      0        2 
  16  chr16_54553148     ASom    T    C        0      0        2 
  16  chr16_54553148     HCab    T    C        0      0        2 
  16  chr16_54553148     HPrz    T    C        0      0        2 
  16  chr16_54553148     ZBoe    T    C        0      0        2 
  16  chr16_54553148     ZGre    T    C        0      0        2 
  16  chr16_54553148     ZHar    T    C        1      2        2 
  16  chr16_54553148   Sample    T    C        0      0        2 
  16  chr16_54554011     AAsi    G    A        0      0        2 
  16  chr16_54554011     AKia    G    A        0      0        2 
  16  chr16_54554011     AOna    G    A        0      0        2 
  16  chr16_54554011     ASom    G    A        0      0        2 
  16  chr16_54554011     HCab    G    A        0      0        2 
  16  chr16_54554011     HPrz    G    A        0      0        2 
  16  chr16_54554011     ZBoe    G    A      0.5      1        2 
  16  chr16_54554011     ZGre    G    A        0      0        2 
  16  chr16_54554011     ZHar    G    A        0      0        2 
  16  chr16_54554011   Sample    G    A        0      0        2 
  16  chr16_54554999     AAsi    G    A        0      0        2 
  16  chr16_54554999     AKia    G    A        0      0        2 
  16  chr16_54554999     AOna    G    A        0      0        2 
  16  chr16_54554999     ASom    G    A        0      0        2 
  16  chr16_54554999     HCab    G    A        1      2        2 
  16  chr16_54554999     HPrz    G    A        1      2        2 
  16  chr16_54554999     ZBoe    G    A        0      0        2 
  16  chr16_54554999     ZGre    G    A        0      0        2 
  16  chr16_54554999     ZHar    G    A        0      0        2 
  16  chr16_54554999   Sample    G    A        0      0        2 
  16  chr16_54555996     AAsi    C    T        0      0        2 
  16  chr16_54555996     AKia    C    T        1      2        2 
  16  chr16_54555996     AOna    C    T      0.5      1        2 
  16  chr16_54555996     ASom    C    T        0      0        2 
  16  chr16_54555996     HCab    C    T        0      0        2 
  16  chr16_54555996     HPrz    C    T        0      0        2 
  16  chr16_54555996     ZBoe    C    T        0      0        2 
  16  chr16_54555996     ZGre    C    T        0      0        2 
  16  chr16_54555996     ZHar    C    T        0      0        2 
  16  chr16_54555996   Sample    C    T        0      0        2 
  16  chr16_54565351     AAsi    C    T        0      0        2 
  16  chr16_54565351     AKia    C    T        0      0        2 
  16  chr16_54565351     AOna    C    T        0      0        2 
  16  chr16_54565351     ASom    C    T        0      0        2 
  16  chr16_54565351     HCab    C    T        0      0        2 
  16  chr16_54565351     HPrz    C    T        0      0        2 
  16  chr16_54565351     ZBoe    C    T        0      0        2 
  16  chr16_54565351     ZGre    C    T        1      2        2 
  16  chr16_54565351     ZHar    C    T        0      0        2 
  16  chr16_54565351   Sample    C    T        0      0        2 
  16  chr16_54568398     AAsi    T    C        0      0        2 
  16  chr16_54568398     AKia    T    C        0      0        2 
  16  chr16_54568398     AOna    T    C      0.5      1        2 
  16  chr16_54568398     ASom    T    C        0      0        2 
  16  chr16_54568398     HCab    T    C        0      0        2 
  16  chr16_54568398     HPrz    T    C        0      0        2 
  16  chr16_54568398     ZBoe    T    C        0      0        2 
  16  chr16_54568398     ZGre    T    C        0      0        2 
  16  chr16_54568398     ZHar    T    C        0      0        2 
  16  chr16_54568398   Sample    T    C        0      0        2 
  16  chr16_54571126     AAsi    T    C        0      0        2 
  16  chr16_54571126     AKia    T    C        0      0        2 
  16  chr16_54571126     AOna    T    C        0      0        2 
  16  chr16_54571126     ASom    T    C        0      0        2 
  16  chr16_54571126     HCab    T    C        0      0        2 
  16  chr16_54571126     HPrz    T    C        0      0        2 
  16  chr16_54571126     ZBoe    T    C        0      0        2 
  16  chr16_54571126     ZGre    T    C        0      0        2 
  16  chr16_54571126     ZHar    T    C      0.5      1        2 
  16  chr16_54571126   Sample    T    C        0      0        2 
  16  chr16_54574928     AAsi    C    T      0.5      1        2 
  16  chr16_54574928     AKia    C    T        0      0        2 
  16  chr16_54574928     AOna    C    T        0      0        2 
  16  chr16_54574928     ASom    C    T        0      0        2 
  16  chr16_54574928     HCab    C    T        0      0        2 
  16  chr16_54574928     HPrz    C    T        0      0        2 
  16  chr16_54574928     ZBoe    C    T        0      0        2 
  16  chr16_54574928     ZGre    C    T        0      0        2 
  16  chr16_54574928     ZHar    C    T        0      0        2 
  16  chr16_54574928   Sample    C    T        0      0        2 
  16  chr16_54579723     AAsi    C    T      0.5      1        2 
  16  chr16_54579723     AKia    C    T        0      0        2 
  16  chr16_54579723     AOna    C    T        0      0        2 
  16  chr16_54579723     ASom    C    T        0      0        2 
  16  chr16_54579723     HCab    C    T        0      0        2 
  16  chr16_54579723     HPrz    C    T        0      0        2 
  16  chr16_54579723     ZBoe    C    T        0      0        2 
  16  chr16_54579723     ZGre    C    T        0      0        2 
  16  chr16_54579723     ZHar    C    T        0      0        2 
  16  chr16_54579723   Sample    C    T        0      0        2 
  16  chr16_54579763     AAsi    A    G        1      2        2 
  16  chr16_54579763     AKia    A    G        0      0        2 
  16  chr16_54579763     AOna    A    G        0      0        2 
  16  chr16_54579763     ASom    A    G        1      2        2 
  16  chr16_54579763     HCab    A    G        0      0        2 
  16  chr16_54579763     HPrz    A    G        0      0        2 
  16  chr16_54579763     ZBoe    A    G        0      0        2 
  16  chr16_54579763     ZGre    A    G        0      0        2 
  16  chr16_54579763     ZHar    A    G        0      0        2 
  16  chr16_54579763   Sample    A    G        1      2        2 
  16  chr16_54589357     AAsi    C    A        1      2        2 
  16  chr16_54589357     AKia    C    A        0      0        2 
  16  chr16_54589357     AOna    C    A        0      0        2 
  16  chr16_54589357     ASom    C    A        1      2        2 
  16  chr16_54589357     HCab    C    A        0      0        2 
  16  chr16_54589357     HPrz    C    A        0      0        2 
  16  chr16_54589357     ZBoe    C    A        0      0        2 
  16  chr16_54589357     ZGre    C    A        0      0        2 
  16  chr16_54589357     ZHar    C    A        0      0        2 
  16  chr16_54589357   Sample    C    A        1      2        2 
  16  chr16_54593248     AAsi    T    A        0      0        2 
  16  chr16_54593248     AKia    T    A        0      0        2 
  16  chr16_54593248     AOna    T    A        0      0        2 
  16  chr16_54593248     ASom    T    A        0      0        2 
  16  chr16_54593248     HCab    T    A        0      0        2 
  16  chr16_54593248     HPrz    T    A      0.5      1        2 
  16  chr16_54593248     ZBoe    T    A        0      0        2 
  16  chr16_54593248     ZGre    T    A        0      0        2 
  16  chr16_54593248     ZHar    T    A        0      0        2 
  16  chr16_54593248   Sample    T    A        0      0        2 
  16  chr16_54595245     AAsi    G    A        0      0        2 
  16  chr16_54595245     AKia    G    A        0      0        2 
  16  chr16_54595245     AOna    G    A        0      0        2 
  16  chr16_54595245     ASom    G    A        0      0        2 
  16  chr16_54595245     HCab    G    A        1      2        2 
  16  chr16_54595245     HPrz    G    A        1      2        2 
  16  chr16_54595245     ZBoe    G    A        0      0        2 
  16  chr16_54595245     ZGre    G    A        0      0        2 
  16  chr16_54595245     ZHar    G    A        0      0        2 
  16  chr16_54595245   Sample    G    A        0      0        2 
  16  chr16_54597361     AAsi    T    C        0      0        2 
  16  chr16_54597361     AKia    T    C        0      0        2 
  16  chr16_54597361     AOna    T    C        0      0        2 
  16  chr16_54597361     ASom    T    C        0      0        2 
  16  chr16_54597361     HCab    T    C        0      0        2 
  16  chr16_54597361     HPrz    T    C        0      0        2 
  16  chr16_54597361     ZBoe    T    C      0.5      1        2 
  16  chr16_54597361     ZGre    T    C        0      0        2 
  16  chr16_54597361     ZHar    T    C        0      0        2 
  16  chr16_54597361   Sample    T    C        0      0        2 
  16  chr16_54598558     AAsi    A    G        0      0        2 
  16  chr16_54598558     AKia    A    G        0      0        2 
  16  chr16_54598558     AOna    A    G        0      0        2 
  16  chr16_54598558     ASom    A    G        0      0        2 
  16  chr16_54598558     HCab    A    G        0      0        2 
  16  chr16_54598558     HPrz    A    G        0      0        2 
  16  chr16_54598558     ZBoe    A    G      0.5      1        2 
  16  chr16_54598558     ZGre    A    G        0      0        2 
  16  chr16_54598558     ZHar    A    G        0      0        2 
  16  chr16_54598558   Sample    A    G        0      0        2 
  16  chr16_54599457     AAsi    A    G        0      0        2 
  16  chr16_54599457     AKia    A    G        0      0        2 
  16  chr16_54599457     AOna    A    G      0.5      1        2 
  16  chr16_54599457     ASom    A    G        0      0        2 
  16  chr16_54599457     HCab    A    G        0      0        2 
  16  chr16_54599457     HPrz    A    G        0      0        2 
  16  chr16_54599457     ZBoe    A    G        0      0        2 
  16  chr16_54599457     ZGre    A    G        0      0        2 
  16  chr16_54599457     ZHar    A    G        0      0        2 
  16  chr16_54599457   Sample    A    G        0      0        2 
  16  chr16_54605830     AAsi    T    C        0      0        2 
  16  chr16_54605830     AKia    T    C        0      0        2 
  16  chr16_54605830     AOna    T    C        0      0        2 
  16  chr16_54605830     ASom    T    C        0      0        2 
  16  chr16_54605830     HCab    T    C        1      2        2 
  16  chr16_54605830     HPrz    T    C        1      2        2 
  16  chr16_54605830     ZBoe    T    C        0      0        2 
  16  chr16_54605830     ZGre    T    C        0      0        2 
  16  chr16_54605830     ZHar    T    C        0      0        2 
  16  chr16_54605830   Sample    T    C        0      0        2 
  16  chr16_54608459     AAsi    T    C        1      2        2 
  16  chr16_54608459     AKia    T    C        0      0        2 
  16  chr16_54608459     AOna    T    C        0      0        2 
  16  chr16_54608459     ASom    T    C        1      2        2 
  16  chr16_54608459     HCab    T    C        0      0        2 
  16  chr16_54608459     HPrz    T    C        0      0        2 
  16  chr16_54608459     ZBoe    T    C        0      0        2 
  16  chr16_54608459     ZGre    T    C        0      0        2 
  16  chr16_54608459     ZHar    T    C        0      0        2 
  16  chr16_54608459   Sample    T    C        1      2        2 
  16  chr16_54608563     AAsi    A    G        0      0        2 
  16  chr16_54608563     AKia    A    G        0      0        2 
  16  chr16_54608563     AOna    A    G      0.5      1        2 
  16  chr16_54608563     ASom    A    G        0      0        2 
  16  chr16_54608563     HCab    A    G        0      0        2 
  16  chr16_54608563     HPrz    A    G        0      0        2 
  16  chr16_54608563     ZBoe    A    G        0      0        2 
  16  chr16_54608563     ZGre    A    G        0      0        2 
  16  chr16_54608563     ZHar    A    G        0      0        2 
  16  chr16_54608563   Sample    A    G        0      0        2 
  16  chr16_54612008     AAsi    G    T        0      0        2 
  16  chr16_54612008     AKia    G    T      0.5      1        2 
  16  chr16_54612008     AOna    G    T        0      0        2 
  16  chr16_54612008     ASom    G    T        0      0        2 
  16  chr16_54612008     HCab    G    T        0      0        2 
  16  chr16_54612008     HPrz    G    T        0      0        2 
  16  chr16_54612008     ZBoe    G    T        0      0        2 
  16  chr16_54612008     ZGre    G    T        0      0        2 
  16  chr16_54612008     ZHar    G    T        0      0        2 
  16  chr16_54612008   Sample    G    T        0      0        2 
  16  chr16_54612574     AAsi    A    C        0      0        2 
  16  chr16_54612574     AKia    A    C        1      2        2 
  16  chr16_54612574     AOna    A    C        1      2        2 
  16  chr16_54612574     ASom    A    C        0      0        2 
  16  chr16_54612574     HCab    A    C        0      0        2 
  16  chr16_54612574     HPrz    A    C        0      0        2 
  16  chr16_54612574     ZBoe    A    C        0      0        2 
  16  chr16_54612574     ZGre    A    C        0      0        2 
  16  chr16_54612574     ZHar    A    C        0      0        2 
  16  chr16_54612574   Sample    A    C        0      0        2 
  16  chr16_54623098     AAsi    C    G        0      0        2 
  16  chr16_54623098     AKia    C    G        0      0        2 
  16  chr16_54623098     AOna    C    G        0      0        2 
  16  chr16_54623098     ASom    C    G        1      2        2 
  16  chr16_54623098     HCab    C    G        0      0        2 
  16  chr16_54623098     HPrz    C    G        0      0        2 
  16  chr16_54623098     ZBoe    C    G        0      0        2 
  16  chr16_54623098     ZGre    C    G        0      0        2 
  16  chr16_54623098     ZHar    C    G        0      0        2 
  16  chr16_54623098   Sample    C    G        0      0        2 
  16  chr16_54625915     AAsi    T    C        1      2        2 
  16  chr16_54625915     AKia    T    C        0      0        2 
  16  chr16_54625915     AOna    T    C      0.5      1        2 
  16  chr16_54625915     ASom    T    C        1      2        2 
  16  chr16_54625915     HCab    T    C        0      0        2 
  16  chr16_54625915     HPrz    T    C        0      0        2 
  16  chr16_54625915     ZBoe    T    C        0      0        2 
  16  chr16_54625915     ZGre    T    C        0      0        2 
  16  chr16_54625915     ZHar    T    C        0      0        2 
  16  chr16_54625915   Sample    T    C        1      2        2 
  16  chr16_54639165     AAsi    C    T      0.5      1        2 
  16  chr16_54639165     AKia    C    T        0      0        2 
  16  chr16_54639165     AOna    C    T        0      0        2 
  16  chr16_54639165     ASom    C    T        0      0        2 
  16  chr16_54639165     HCab    C    T        0      0        2 
  16  chr16_54639165     HPrz    C    T        0      0        2 
  16  chr16_54639165     ZBoe    C    T        0      0        2 
  16  chr16_54639165     ZGre    C    T        0      0        2 
  16  chr16_54639165     ZHar    C    T        0      0        2 
  16  chr16_54639165   Sample    C    T        0      0        2 
  16  chr16_54642094     AAsi    A    G        0      0        2 
  16  chr16_54642094     AKia    A    G        0      0        2 
  16  chr16_54642094     AOna    A    G        0      0        2 
  16  chr16_54642094     ASom    A    G        0      0        2 
  16  chr16_54642094     HCab    A    G        1      2        2 
  16  chr16_54642094     HPrz    A    G        1      2        2 
  16  chr16_54642094     ZBoe    A    G        0      0        2 
  16  chr16_54642094     ZGre    A    G        0      0        2 
  16  chr16_54642094     ZHar    A    G        0      0        2 
  16  chr16_54642094   Sample    A    G        0      0        2 
  16  chr16_54644684     AAsi    C    A        0      0        2 
  16  chr16_54644684     AKia    C    A        0      0        2 
  16  chr16_54644684     AOna    C    A        0      0        2 
  16  chr16_54644684     ASom    C    A        0      0        2 
  16  chr16_54644684     HCab    C    A        0      0        2 
  16  chr16_54644684     HPrz    C    A        0      0        2 
  16  chr16_54644684     ZBoe    C    A        0      0        2 
  16  chr16_54644684     ZGre    C    A        1      2        2 
  16  chr16_54644684     ZHar    C    A        0      0        2 
  16  chr16_54644684   Sample    C    A        0      0        2 
  16  chr16_54647559     AAsi    T    A        0      0        2 
  16  chr16_54647559     AKia    T    A        0      0        2 
  16  chr16_54647559     AOna    T    A        0      0        2 
  16  chr16_54647559     ASom    T    A        0      0        2 
  16  chr16_54647559     HCab    T    A        0      0        2 
  16  chr16_54647559     HPrz    T    A        0      0        2 
  16  chr16_54647559     ZBoe    T    A        0      0        2 
  16  chr16_54647559     ZGre    T    A        0      0        2 
  16  chr16_54647559     ZHar    T    A        1      2        2 
  16  chr16_54647559   Sample    T    A        0      0        2 
  16  chr16_54650510     AAsi    T    C        0      0        2 
  16  chr16_54650510     AKia    T    C        0      0        2 
  16  chr16_54650510     AOna    T    C      0.5      1        2 
  16  chr16_54650510     ASom    T    C        0      0        2 
  16  chr16_54650510     HCab    T    C        0      0        2 
  16  chr16_54650510     HPrz    T    C        0      0        2 
  16  chr16_54650510     ZBoe    T    C        0      0        2 
  16  chr16_54650510     ZGre    T    C        0      0        2 
  16  chr16_54650510     ZHar    T    C        0      0        2 
  16  chr16_54650510   Sample    T    C        0      0        2 
  16  chr16_54652642     AAsi    T    C        0      0        2 
  16  chr16_54652642     AKia    T    C        0      0        2 
  16  chr16_54652642     AOna    T    C        0      0        2 
  16  chr16_54652642     ASom    T    C        0      0        2 
  16  chr16_54652642     HCab    T    C        0      0        2 
  16  chr16_54652642     HPrz    T    C        0      0        2 
  16  chr16_54652642     ZBoe    T    C      0.5      1        2 
  16  chr16_54652642     ZGre    T    C        0      0        2 
  16  chr16_54652642     ZHar    T    C        0      0        2 
  16  chr16_54652642   Sample    T    C        0      0        2 
  16  chr16_54669067     AAsi    T    C        0      0        2 
  16  chr16_54669067     AKia    T    C        1      2        2 
  16  chr16_54669067     AOna    T    C        1      2        2 
  16  chr16_54669067     ASom    T    C        0      0        2 
  16  chr16_54669067     HCab    T    C        0      0        2 
  16  chr16_54669067     HPrz    T    C        0      0        2 
  16  chr16_54669067     ZBoe    T    C        0      0        2 
  16  chr16_54669067     ZGre    T    C        0      0        2 
  16  chr16_54669067     ZHar    T    C      0.5      1        2 
  16  chr16_54669067   Sample    T    C        0      0        2 
  16  chr16_54669497     AAsi    C    T        0      0        2 
  16  chr16_54669497     AKia    C    T        0      0        2 
  16  chr16_54669497     AOna    C    T      0.5      1        2 
  16  chr16_54669497     ASom    C    T        0      0        2 
  16  chr16_54669497     HCab    C    T        0      0        2 
  16  chr16_54669497     HPrz    C    T        0      0        2 
  16  chr16_54669497     ZBoe    C    T        0      0        2 
  16  chr16_54669497     ZGre    C    T        0      0        2 
  16  chr16_54669497     ZHar    C    T        0      0        2 
  16  chr16_54669497   Sample    C    T        0      0        2 
  16  chr16_54681031     AAsi    C    T        0      0        2 
  16  chr16_54681031     AKia    C    T        0      0        2 
  16  chr16_54681031     AOna    C    T        0      0        2 
  16  chr16_54681031     ASom    C    T        0      0        2 
  16  chr16_54681031     HCab    C    T        0      0        2 
  16  chr16_54681031     HPrz    C    T      0.5      1        2 
  16  chr16_54681031     ZBoe    C    T        0      0        2 
  16  chr16_54681031     ZGre    C    T        0      0        2 
  16  chr16_54681031     ZHar    C    T        0      0        2 
  16  chr16_54681031   Sample    C    T        0      0        2 
  16  chr16_54713745     AAsi    A    C        0      0        2 
  16  chr16_54713745     AKia    A    C        0      0        2 
  16  chr16_54713745     AOna    A    C      0.5      1        2 
  16  chr16_54713745     ASom    A    C        0      0        2 
  16  chr16_54713745     HCab    A    C        0      0        2 
  16  chr16_54713745     HPrz    A    C        0      0        2 
  16  chr16_54713745     ZBoe    A    C        0      0        2 
  16  chr16_54713745     ZGre    A    C        0      0        2 
  16  chr16_54713745     ZHar    A    C        0      0        2 
  16  chr16_54713745   Sample    A    C        0      0        2 
  16  chr16_54724003     AAsi    T    G        0      0        2 
  16  chr16_54724003     AKia    T    G        0      0        2 
  16  chr16_54724003     AOna    T    G        0      0        2 
  16  chr16_54724003     ASom    T    G        0      0        2 
  16  chr16_54724003     HCab    T    G        1      2        2 
  16  chr16_54724003     HPrz    T    G        1      2        2 
  16  chr16_54724003     ZBoe    T    G        0      0        2 
  16  chr16_54724003     ZGre    T    G        0      0        2 
  16  chr16_54724003     ZHar    T    G        0      0        2 
  16  chr16_54724003   Sample    T    G        0      0        2 
  16  chr16_54728144     AAsi    G    A        0      0        2 
  16  chr16_54728144     AKia    G    A        0      0        2 
  16  chr16_54728144     AOna    G    A      0.5      1        2 
  16  chr16_54728144     ASom    G    A        0      0        2 
  16  chr16_54728144     HCab    G    A        0      0        2 
  16  chr16_54728144     HPrz    G    A        0      0        2 
  16  chr16_54728144     ZBoe    G    A        0      0        2 
  16  chr16_54728144     ZGre    G    A        0      0        2 
  16  chr16_54728144     ZHar    G    A        0      0        2 
  16  chr16_54728144   Sample    G    A        0      0        2 
  16  chr16_54732624     AAsi    T    C        0      0        2 
  16  chr16_54732624     AKia    T    C        0      0        2 
  16  chr16_54732624     AOna    T    C        0      0        2 
  16  chr16_54732624     ASom    T    C        0      0        2 
  16  chr16_54732624     HCab    T    C        0      0        2 
  16  chr16_54732624     HPrz    T    C        0      0        2 
  16  chr16_54732624     ZBoe    T    C      0.5      1        2 
  16  chr16_54732624     ZGre    T    C        0      0        2 
  16  chr16_54732624     ZHar    T    C        0      0        2 
  16  chr16_54732624   Sample    T    C        0      0        2 
  16  chr16_54734886     AAsi    C    T        0      0        2 
  16  chr16_54734886     AKia    C    T        0      0        2 
  16  chr16_54734886     AOna    C    T        0      0        2 
  16  chr16_54734886     ASom    C    T        0      0        2 
  16  chr16_54734886     HCab    C    T        1      2        2 
  16  chr16_54734886     HPrz    C    T        1      2        2 
  16  chr16_54734886     ZBoe    C    T        0      0        2 
  16  chr16_54734886     ZGre    C    T        0      0        2 
  16  chr16_54734886     ZHar    C    T        0      0        2 
  16  chr16_54734886   Sample    C    T        0      0        2 
  16  chr16_54735481     AAsi    G    A        0      0        2 
  16  chr16_54735481     AKia    G    A        0      0        2 
  16  chr16_54735481     AOna    G    A      0.5      1        2 
  16  chr16_54735481     ASom    G    A        0      0        2 
  16  chr16_54735481     HCab    G    A        0      0        2 
  16  chr16_54735481     HPrz    G    A        0      0        2 
  16  chr16_54735481     ZBoe    G    A        0      0        2 
  16  chr16_54735481     ZGre    G    A        0      0        2 
  16  chr16_54735481     ZHar    G    A        0      0        2 
  16  chr16_54735481   Sample    G    A        0      0        2 
  16  chr16_54736908     AAsi    G    A        0      0        2 
  16  chr16_54736908     AKia    G    A        0      0        2 
  16  chr16_54736908     AOna    G    A        0      0        2 
  16  chr16_54736908     ASom    G    A        0      0        2 
  16  chr16_54736908     HCab    G    A        0      0        2 
  16  chr16_54736908     HPrz    G    A        0      0        2 
  16  chr16_54736908     ZBoe    G    A        0      0        2 
  16  chr16_54736908     ZGre    G    A        1      2        2 
  16  chr16_54736908     ZHar    G    A        0      0        2 
  16  chr16_54736908   Sample    G    A        0      0        2 
  16  chr16_54746297     AAsi    T    G        0      0        2 
  16  chr16_54746297     AKia    T    G        0      0        2 
  16  chr16_54746297     AOna    T    G      0.5      1        2 
  16  chr16_54746297     ASom    T    G        0      0        2 
  16  chr16_54746297     HCab    T    G        0      0        2 
  16  chr16_54746297     HPrz    T    G        0      0        2 
  16  chr16_54746297     ZBoe    T    G        0      0        2 
  16  chr16_54746297     ZGre    T    G        0      0        2 
  16  chr16_54746297     ZHar    T    G        0      0        2 
  16  chr16_54746297   Sample    T    G        0      0        2 
  16  chr16_54748912     AAsi    T    G        0      0        2 
  16  chr16_54748912     AKia    T    G        0      0        2 
  16  chr16_54748912     AOna    T    G        0      0        2 
  16  chr16_54748912     ASom    T    G        0      0        2 
  16  chr16_54748912     HCab    T    G        0      0        2 
  16  chr16_54748912     HPrz    T    G        0      0        2 
  16  chr16_54748912     ZBoe    T    G        0      0        2 
  16  chr16_54748912     ZGre    T    G        1      2        2 
  16  chr16_54748912     ZHar    T    G        0      0        2 
  16  chr16_54748912   Sample    T    G        0      0        2 
  16  chr16_54756745     AAsi    A    G        0      0        2 
  16  chr16_54756745     AKia    A    G        0      0        2 
  16  chr16_54756745     AOna    A    G        0      0        2 
  16  chr16_54756745     ASom    A    G        0      0        2 
  16  chr16_54756745     HCab    A    G        0      0        2 
  16  chr16_54756745     HPrz    A    G        0      0        2 
  16  chr16_54756745     ZBoe    A    G        0      0        2 
  16  chr16_54756745     ZGre    A    G        1      2        2 
  16  chr16_54756745     ZHar    A    G        0      0        2 
  16  chr16_54756745   Sample    A    G        0      0        2 
  16  chr16_54756972     AAsi    T    C        0      0        2 
  16  chr16_54756972     AKia    T    C        0      0        2 
  16  chr16_54756972     AOna    T    C        0      0        2 
  16  chr16_54756972     ASom    T    C        0      0        2 
  16  chr16_54756972     HCab    T    C        0      0        2 
  16  chr16_54756972     HPrz    T    C      0.5      1        2 
  16  chr16_54756972     ZBoe    T    C        0      0        2 
  16  chr16_54756972     ZGre    T    C        0      0        2 
  16  chr16_54756972     ZHar    T    C        0      0        2 
  16  chr16_54756972   Sample    T    C        0      0        2 
  16  chr16_54759937     AAsi    T    G        0      0        2 
  16  chr16_54759937     AKia    T    G        0      0        2 
  16  chr16_54759937     AOna    T    G        0      0        2 
  16  chr16_54759937     ASom    T    G        0      0        2 
  16  chr16_54759937     HCab    T    G        1      2        2 
  16  chr16_54759937     HPrz    T    G        1      2        2 
  16  chr16_54759937     ZBoe    T    G        0      0        2 
  16  chr16_54759937     ZGre    T    G        0      0        2 
  16  chr16_54759937     ZHar    T    G        0      0        2 
  16  chr16_54759937   Sample    T    G        0      0        2 
  16  chr16_54764605     AAsi    T    C        0      0        2 
  16  chr16_54764605     AKia    T    C        0      0        2 
  16  chr16_54764605     AOna    T    C        0      0        2 
  16  chr16_54764605     ASom    T    C        0      0        2 
  16  chr16_54764605     HCab    T    C        1      2        2 
  16  chr16_54764605     HPrz    T    C        1      2        2 
  16  chr16_54764605     ZBoe    T    C        0      0        2 
  16  chr16_54764605     ZGre    T    C        0      0        2 
  16  chr16_54764605     ZHar    T    C        0      0        2 
  16  chr16_54764605   Sample    T    C        0      0        2 
  16  chr16_54766682     AAsi    G    A        0      0        2 
  16  chr16_54766682     AKia    G    A        0      0        2 
  16  chr16_54766682     AOna    G    A        0      0        2 
  16  chr16_54766682     ASom    G    A        0      0        2 
  16  chr16_54766682     HCab    G    A        0      0        2 
  16  chr16_54766682     HPrz    G    A        0      0        2 
  16  chr16_54766682     ZBoe    G    A      0.5      1        2 
  16  chr16_54766682     ZGre    G    A        0      0        2 
  16  chr16_54766682     ZHar    G    A        0      0        2 
  16  chr16_54766682   Sample    G    A        0      0        2 
  16  chr16_54771579     AAsi    C    T        0      0        2 
  16  chr16_54771579     AKia    C    T        0      0        2 
  16  chr16_54771579     AOna    C    T        0      0        2 
  16  chr16_54771579     ASom    C    T        0      0        2 
  16  chr16_54771579     HCab    C    T        0      0        2 
  16  chr16_54771579     HPrz    C    T        0      0        2 
  16  chr16_54771579     ZBoe    C    T        0      0        2 
  16  chr16_54771579     ZGre    C    T        0      0        2 
  16  chr16_54771579     ZHar    C    T      0.5      1        2 
  16  chr16_54771579   Sample    C    T        0      0        2 
  16  chr16_54772480     AAsi    A    G        0      0        2 
  16  chr16_54772480     AKia    A    G      0.5      1        2 
  16  chr16_54772480     AOna    A    G      0.5      1        2 
  16  chr16_54772480     ASom    A    G        0      0        2 
  16  chr16_54772480     HCab    A    G        0      0        2 
  16  chr16_54772480     HPrz    A    G        0      0        2 
  16  chr16_54772480     ZBoe    A    G        0      0        2 
  16  chr16_54772480     ZGre    A    G        0      0        2 
  16  chr16_54772480     ZHar    A    G        0      0        2 
  16  chr16_54772480   Sample    A    G        0      0        2 
  16  chr16_54776638     AAsi    A    G        0      0        2 
  16  chr16_54776638     AKia    A    G      0.5      1        2 
  16  chr16_54776638     AOna    A    G        0      0        2 
  16  chr16_54776638     ASom    A    G        0      0        2 
  16  chr16_54776638     HCab    A    G        0      0        2 
  16  chr16_54776638     HPrz    A    G        0      0        2 
  16  chr16_54776638     ZBoe    A    G        0      0        2 
  16  chr16_54776638     ZGre    A    G        0      0        2 
  16  chr16_54776638     ZHar    A    G        0      0        2 
  16  chr16_54776638   Sample    A    G        0      0        2 
  16  chr16_54789595     AAsi    T    C        0      0        2 
  16  chr16_54789595     AKia    T    C        0      0        2 
  16  chr16_54789595     AOna    T    C        0      0        2 
  16  chr16_54789595     ASom    T    C        0      0        2 
  16  chr16_54789595     HCab    T    C        1      2        2 
  16  chr16_54789595     HPrz    T    C        1      2        2 
  16  chr16_54789595     ZBoe    T    C        0      0        2 
  16  chr16_54789595     ZGre    T    C        0      0        2 
  16  chr16_54789595     ZHar    T    C        0      0        2 
  16  chr16_54789595   Sample    T    C        0      0        2 
  16  chr16_54791220     AAsi    G    C        0      0        2 
  16  chr16_54791220     AKia    G    C        0      0        2 
  16  chr16_54791220     AOna    G    C        0      0        2 
  16  chr16_54791220     ASom    G    C        0      0        2 
  16  chr16_54791220     HCab    G    C      0.5      1        2 
  16  chr16_54791220     HPrz    G    C      0.5      1        2 
  16  chr16_54791220     ZBoe    G    C        0      0        2 
  16  chr16_54791220     ZGre    G    C        0      0        2 
  16  chr16_54791220     ZHar    G    C        0      0        2 
  16  chr16_54791220   Sample    G    C        0      0        2 
  16  chr16_54791578     AAsi    C    T        0      0        2 
  16  chr16_54791578     AKia    C    T        0      0        2 
  16  chr16_54791578     AOna    C    T        0      0        2 
  16  chr16_54791578     ASom    C    T        0      0        2 
  16  chr16_54791578     HCab    C    T      0.5      1        2 
  16  chr16_54791578     HPrz    C    T        0      0        2 
  16  chr16_54791578     ZBoe    C    T        0      0        2 
  16  chr16_54791578     ZGre    C    T        0      0        2 
  16  chr16_54791578     ZHar    C    T        0      0        2 
  16  chr16_54791578   Sample    C    T        0      0        2 
  16  chr16_54791625     AAsi    G    T        0      0        2 
  16  chr16_54791625     AKia    G    T        0      0        2 
  16  chr16_54791625     AOna    G    T        0      0        2 
  16  chr16_54791625     ASom    G    T        0      0        2 
  16  chr16_54791625     HCab    G    T        1      2        2 
  16  chr16_54791625     HPrz    G    T        1      2        2 
  16  chr16_54791625     ZBoe    G    T        0      0        2 
  16  chr16_54791625     ZGre    G    T        0      0        2 
  16  chr16_54791625     ZHar    G    T        0      0        2 
  16  chr16_54791625   Sample    G    T        0      0        2 
  16  chr16_54795269     AAsi    T    C        0      0        2 
  16  chr16_54795269     AKia    T    C        0      0        2 
  16  chr16_54795269     AOna    T    C        0      0        2 
  16  chr16_54795269     ASom    T    C        0      0        2 
  16  chr16_54795269     HCab    T    C        0      0        2 
  16  chr16_54795269     HPrz    T    C      0.5      1        2 
  16  chr16_54795269     ZBoe    T    C        0      0        2 
  16  chr16_54795269     ZGre    T    C        0      0        2 
  16  chr16_54795269     ZHar    T    C        0      0        2 
  16  chr16_54795269   Sample    T    C        0      0        2 
  16  chr16_54802742     AAsi    A    G        0      0        2 
  16  chr16_54802742     AKia    A    G      0.5      1        2 
  16  chr16_54802742     AOna    A    G        0      0        2 
  16  chr16_54802742     ASom    A    G        0      0        2 
  16  chr16_54802742     HCab    A    G        0      0        2 
  16  chr16_54802742     HPrz    A    G        0      0        2 
  16  chr16_54802742     ZBoe    A    G        0      0        2 
  16  chr16_54802742     ZGre    A    G        0      0        2 
  16  chr16_54802742     ZHar    A    G        0      0        2 
  16  chr16_54802742   Sample    A    G        0      0        2 
  16  chr16_54804844     AAsi    G    A        0      0        2 
  16  chr16_54804844     AKia    G    A        0      0        2 
  16  chr16_54804844     AOna    G    A        0      0        2 
  16  chr16_54804844     ASom    G    A        0      0        2 
  16  chr16_54804844     HCab    G    A        0      0        2 
  16  chr16_54804844     HPrz    G    A        0      0        2 
  16  chr16_54804844     ZBoe    G    A        1      2        2 
  16  chr16_54804844     ZGre    G    A        0      0        2 
  16  chr16_54804844     ZHar    G    A        0      0        2 
  16  chr16_54804844   Sample    G    A        0      0        2 
  16  chr16_54811420     AAsi    T    A        0      0        2 
  16  chr16_54811420     AKia    T    A        1      2        2 
  16  chr16_54811420     AOna    T    A        1      2        2 
  16  chr16_54811420     ASom    T    A        0      0        2 
  16  chr16_54811420     HCab    T    A        0      0        2 
  16  chr16_54811420     HPrz    T    A        0      0        2 
  16  chr16_54811420     ZBoe    T    A        0      0        2 
  16  chr16_54811420     ZGre    T    A        0      0        2 
  16  chr16_54811420     ZHar    T    A        0      0        2 
  16  chr16_54811420   Sample    T    A        0      0        2 
  16  chr16_54813311     AAsi    G    C        0      0        2 
  16  chr16_54813311     AKia    G    C        0      0        2 
  16  chr16_54813311     AOna    G    C        0      0        2 
  16  chr16_54813311     ASom    G    C        0      0        2 
  16  chr16_54813311     HCab    G    C        1      2        2 
  16  chr16_54813311     HPrz    G    C        1      2        2 
  16  chr16_54813311     ZBoe    G    C        0      0        2 
  16  chr16_54813311     ZGre    G    C        0      0        2 
  16  chr16_54813311     ZHar    G    C        0      0        2 
  16  chr16_54813311   Sample    G    C        0      0        2 
  16  chr16_54818758     AAsi    A    G        0      0        2 
  16  chr16_54818758     AKia    A    G        0      0        2 
  16  chr16_54818758     AOna    A    G        0      0        2 
  16  chr16_54818758     ASom    A    G        0      0        2 
  16  chr16_54818758     HCab    A    G        1      2        2 
  16  chr16_54818758     HPrz    A    G        1      2        2 
  16  chr16_54818758     ZBoe    A    G        0      0        2 
  16  chr16_54818758     ZGre    A    G        0      0        2 
  16  chr16_54818758     ZHar    A    G        0      0        2 
  16  chr16_54818758   Sample    A    G        0      0        2 
  16  chr16_54835918     AAsi    C    T        0      0        2 
  16  chr16_54835918     AKia    C    T        0      0        2 
  16  chr16_54835918     AOna    C    T        0      0        2 
  16  chr16_54835918     ASom    C    T        0      0        2 
  16  chr16_54835918     HCab    C    T        1      2        2 
  16  chr16_54835918     HPrz    C    T        1      2        2 
  16  chr16_54835918     ZBoe    C    T        0      0        2 
  16  chr16_54835918     ZGre    C    T        0      0        2 
  16  chr16_54835918     ZHar    C    T        0      0        2 
  16  chr16_54835918   Sample    C    T        0      0        2 
  16  chr16_54844000     AAsi    G    C        0      0        2 
  16  chr16_54844000     AKia    G    C        0      0        2 
  16  chr16_54844000     AOna    G    C        0      0        2 
  16  chr16_54844000     ASom    G    C        0      0        2 
  16  chr16_54844000     HCab    G    C        0      0        2 
  16  chr16_54844000     HPrz    G    C        0      0        2 
  16  chr16_54844000     ZBoe    G    C      0.5      1        2 
  16  chr16_54844000     ZGre    G    C        0      0        2 
  16  chr16_54844000     ZHar    G    C        0      0        2 
  16  chr16_54844000   Sample    G    C        0      0        2 
  16  chr16_54847824     AAsi    C    T        0      0        2 
  16  chr16_54847824     AKia    C    T        0      0        2 
  16  chr16_54847824     AOna    C    T        0      0        2 
  16  chr16_54847824     ASom    C    T        0      0        2 
  16  chr16_54847824     HCab    C    T        1      2        2 
  16  chr16_54847824     HPrz    C    T        1      2        2 
  16  chr16_54847824     ZBoe    C    T        0      0        2 
  16  chr16_54847824     ZGre    C    T        0      0        2 
  16  chr16_54847824     ZHar    C    T        0      0        2 
  16  chr16_54847824   Sample    C    T        0      0        2 
  16  chr16_54849943     AAsi    T    C        0      0        2 
  16  chr16_54849943     AKia    T    C        0      0        2 
  16  chr16_54849943     AOna    T    C        0      0        2 
  16  chr16_54849943     ASom    T    C        0      0        2 
  16  chr16_54849943     HCab    T    C      0.5      1        2 
  16  chr16_54849943     HPrz    T    C        0      0        2 
  16  chr16_54849943     ZBoe    T    C        0      0        2 
  16  chr16_54849943     ZGre    T    C        0      0        2 
  16  chr16_54849943     ZHar    T    C        0      0        2 
  16  chr16_54849943   Sample    T    C        0      0        2 
  16  chr16_54853094     AAsi    G    A      0.5      1        2 
  16  chr16_54853094     AKia    G    A        0      0        2 
  16  chr16_54853094     AOna    G    A        0      0        2 
  16  chr16_54853094     ASom    G    A        0      0        2 
  16  chr16_54853094     HCab    G    A        0      0        2 
  16  chr16_54853094     HPrz    G    A        0      0        2 
  16  chr16_54853094     ZBoe    G    A        0      0        2 
  16  chr16_54853094     ZGre    G    A        0      0        2 
  16  chr16_54853094     ZHar    G    A        0      0        2 
  16  chr16_54853094   Sample    G    A        0      0        2 
  16  chr16_54859469     AAsi    G    C        0      0        2 
  16  chr16_54859469     AKia    G    C        0      0        2 
  16  chr16_54859469     AOna    G    C        0      0        2 
  16  chr16_54859469     ASom    G    C        0      0        2 
  16  chr16_54859469     HCab    G    C        0      0        2 
  16  chr16_54859469     HPrz    G    C        0      0        2 
  16  chr16_54859469     ZBoe    G    C        0      0        2 
  16  chr16_54859469     ZGre    G    C        0      0        2 
  16  chr16_54859469     ZHar    G    C      0.5      1        2 
  16  chr16_54859469   Sample    G    C        0      0        2 
  16  chr16_54862729     AAsi    G    A        0      0        2 
  16  chr16_54862729     AKia    G    A        0      0        2 
  16  chr16_54862729     AOna    G    A        0      0        2 
  16  chr16_54862729     ASom    G    A        0      0        2 
  16  chr16_54862729     HCab    G    A        0      0        2 
  16  chr16_54862729     HPrz    G    A        0      0        2 
  16  chr16_54862729     ZBoe    G    A        0      0        2 
  16  chr16_54862729     ZGre    G    A        0      0        2 
  16  chr16_54862729     ZHar    G    A      0.5      1        2 
  16  chr16_54862729   Sample    G    A        0      0        2 
  16  chr16_54869758     AAsi    T    C        0      0        2 
  16  chr16_54869758     AKia    T    C        0      0        2 
  16  chr16_54869758     AOna    T    C        0      0        2 
  16  chr16_54869758     ASom    T    C        0      0        2 
  16  chr16_54869758     HCab    T    C      0.5      1        2 
  16  chr16_54869758     HPrz    T    C        1      2        2 
  16  chr16_54869758     ZBoe    T    C        0      0        2 
  16  chr16_54869758     ZGre    T    C        0      0        2 
  16  chr16_54869758     ZHar    T    C        0      0        2 
  16  chr16_54869758   Sample    T    C        0      0        2 
  16  chr16_54870895     AAsi    A    G        0      0        2 
  16  chr16_54870895     AKia    A    G        0      0        2 
  16  chr16_54870895     AOna    A    G        0      0        2 
  16  chr16_54870895     ASom    A    G        0      0        2 
  16  chr16_54870895     HCab    A    G        1      2        2 
  16  chr16_54870895     HPrz    A    G        1      2        2 
  16  chr16_54870895     ZBoe    A    G        0      0        2 
  16  chr16_54870895     ZGre    A    G        0      0        2 
  16  chr16_54870895     ZHar    A    G        0      0        2 
  16  chr16_54870895   Sample    A    G        0      0        2 
  16  chr16_54871602     AAsi    T    C        0      0        2 
  16  chr16_54871602     AKia    T    C      0.5      1        2 
  16  chr16_54871602     AOna    T    C        0      0        2 
  16  chr16_54871602     ASom    T    C        0      0        2 
  16  chr16_54871602     HCab    T    C        0      0        2 
  16  chr16_54871602     HPrz    T    C        0      0        2 
  16  chr16_54871602     ZBoe    T    C        0      0        2 
  16  chr16_54871602     ZGre    T    C        0      0        2 
  16  chr16_54871602     ZHar    T    C        0      0        2 
  16  chr16_54871602   Sample    T    C        0      0        2 
  16  chr16_54883667     AAsi    T    G        0      0        2 
  16  chr16_54883667     AKia    T    G        0      0        2 
  16  chr16_54883667     AOna    T    G        0      0        2 
  16  chr16_54883667     ASom    T    G        0      0        2 
  16  chr16_54883667     HCab    T    G      0.5      1        2 
  16  chr16_54883667     HPrz    T    G        0      0        2 
  16  chr16_54883667     ZBoe    T    G        0      0        2 
  16  chr16_54883667     ZGre    T    G        0      0        2 
  16  chr16_54883667     ZHar    T    G        0      0        2 
  16  chr16_54883667   Sample    T    G        0      0        2 
  16  chr16_54890836     AAsi    A    T        0      0        2 
  16  chr16_54890836     AKia    A    T        0      0        2 
  16  chr16_54890836     AOna    A    T        0      0        2 
  16  chr16_54890836     ASom    A    T        0      0        2 
  16  chr16_54890836     HCab    A    T        0      0        2 
  16  chr16_54890836     HPrz    A    T        0      0        2 
  16  chr16_54890836     ZBoe    A    T        1      2        2 
  16  chr16_54890836     ZGre    A    T        0      0        2 
  16  chr16_54890836     ZHar    A    T        0      0        2 
  16  chr16_54890836   Sample    A    T        0      0        2 
  16  chr16_54891333     AAsi    G    A        0      0        2 
  16  chr16_54891333     AKia    G    A        0      0        2 
  16  chr16_54891333     AOna    G    A        0      0        2 
  16  chr16_54891333     ASom    G    A        0      0        2 
  16  chr16_54891333     HCab    G    A        0      0        2 
  16  chr16_54891333     HPrz    G    A        0      0        2 
  16  chr16_54891333     ZBoe    G    A        0      0        2 
  16  chr16_54891333     ZGre    G    A        1      2        2 
  16  chr16_54891333     ZHar    G    A        0      0        2 
  16  chr16_54891333   Sample    G    A        0      0        2 
  16  chr16_54893420     AAsi    T    C        0      0        2 
  16  chr16_54893420     AKia    T    C        0      0        2 
  16  chr16_54893420     AOna    T    C        0      0        2 
  16  chr16_54893420     ASom    T    C        0      0        2 
  16  chr16_54893420     HCab    T    C        1      2        2 
  16  chr16_54893420     HPrz    T    C        1      2        2 
  16  chr16_54893420     ZBoe    T    C        0      0        2 
  16  chr16_54893420     ZGre    T    C        0      0        2 
  16  chr16_54893420     ZHar    T    C        0      0        2 
  16  chr16_54893420   Sample    T    C        0      0        2 
  16  chr16_54896526     AAsi    A    G        0      0        2 
  16  chr16_54896526     AKia    A    G        0      0        2 
  16  chr16_54896526     AOna    A    G        0      0        2 
  16  chr16_54896526     ASom    A    G        0      0        2 
  16  chr16_54896526     HCab    A    G        1      2        2 
  16  chr16_54896526     HPrz    A    G        1      2        2 
  16  chr16_54896526     ZBoe    A    G        0      0        2 
  16  chr16_54896526     ZGre    A    G        0      0        2 
  16  chr16_54896526     ZHar    A    G        0      0        2 
  16  chr16_54896526   Sample    A    G        0      0        2 
  16  chr16_54909200     AAsi    G    T        0      0        2 
  16  chr16_54909200     AKia    G    T        0      0        2 
  16  chr16_54909200     AOna    G    T        0      0        2 
  16  chr16_54909200     ASom    G    T        0      0        2 
  16  chr16_54909200     HCab    G    T        0      0        2 
  16  chr16_54909200     HPrz    G    T        0      0        2 
  16  chr16_54909200     ZBoe    G    T        0      0        2 
  16  chr16_54909200     ZGre    G    T        0      0        2 
  16  chr16_54909200     ZHar    G    T      0.5      1        2 
  16  chr16_54909200   Sample    G    T        0      0        2 
  16  chr16_54922414     AAsi    T    C        1      2        2 
  16  chr16_54922414     AKia    T    C        0      0        2 
  16  chr16_54922414     AOna    T    C        0      0        2 
  16  chr16_54922414     ASom    T    C        1      2        2 
  16  chr16_54922414     HCab    T    C        0      0        2 
  16  chr16_54922414     HPrz    T    C        0      0        2 
  16  chr16_54922414     ZBoe    T    C        0      0        2 
  16  chr16_54922414     ZGre    T    C        0      0        2 
  16  chr16_54922414     ZHar    T    C        0      0        2 
  16  chr16_54922414   Sample    T    C        0      0        2 
  16  chr16_54927972     AAsi    T    C        0      0        2 
  16  chr16_54927972     AKia    T    C        0      0        2 
  16  chr16_54927972     AOna    T    C        0      0        2 
  16  chr16_54927972     ASom    T    C        0      0        2 
  16  chr16_54927972     HCab    T    C        0      0        2 
  16  chr16_54927972     HPrz    T    C        0      0        2 
  16  chr16_54927972     ZBoe    T    C      0.5      1        2 
  16  chr16_54927972     ZGre    T    C        0      0        2 
  16  chr16_54927972     ZHar    T    C        0      0        2 
  16  chr16_54927972   Sample    T    C        0      0        2 
  16  chr16_54930282     AAsi    A    G        0      0        2 
  16  chr16_54930282     AKia    A    G        1      2        2 
  16  chr16_54930282     AOna    A    G        1      2        2 
  16  chr16_54930282     ASom    A    G        0      0        2 
  16  chr16_54930282     HCab    A    G        0      0        2 
  16  chr16_54930282     HPrz    A    G        0      0        2 
  16  chr16_54930282     ZBoe    A    G        0      0        2 
  16  chr16_54930282     ZGre    A    G        0      0        2 
  16  chr16_54930282     ZHar    A    G        0      0        2 
  16  chr16_54930282   Sample    A    G        0      0        2 
  16  chr16_54938768     AAsi    C    G        0      0        2 
  16  chr16_54938768     AKia    C    G        0      0        2 
  16  chr16_54938768     AOna    C    G        0      0        2 
  16  chr16_54938768     ASom    C    G        0      0        2 
  16  chr16_54938768     HCab    C    G        1      2        2 
  16  chr16_54938768     HPrz    C    G        1      2        2 
  16  chr16_54938768     ZBoe    C    G        0      0        2 
  16  chr16_54938768     ZGre    C    G        0      0        2 
  16  chr16_54938768     ZHar    C    G        0      0        2 
  16  chr16_54938768   Sample    C    G        0      0        2 
  16  chr16_54941213     AAsi    C    T        0      0        2 
  16  chr16_54941213     AKia    C    T        0      0        2 
  16  chr16_54941213     AOna    C    T        0      0        2 
  16  chr16_54941213     ASom    C    T        0      0        2 
  16  chr16_54941213     HCab    C    T        0      0        2 
  16  chr16_54941213     HPrz    C    T        0      0        2 
  16  chr16_54941213     ZBoe    C    T        0      0        2 
  16  chr16_54941213     ZGre    C    T        0      0        2 
  16  chr16_54941213     ZHar    C    T      0.5      1        2 
  16  chr16_54941213   Sample    C    T        0      0        2 
  16  chr16_54942639     AAsi    C    T        0      0        2 
  16  chr16_54942639     AKia    C    T        1      2        2 
  16  chr16_54942639     AOna    C    T        0      0        2 
  16  chr16_54942639     ASom    C    T        0      0        2 
  16  chr16_54942639     HCab    C    T        0      0        2 
  16  chr16_54942639     HPrz    C    T        0      0        2 
  16  chr16_54942639     ZBoe    C    T        0      0        2 
  16  chr16_54942639     ZGre    C    T        0      0        2 
  16  chr16_54942639     ZHar    C    T        0      0        2 
  16  chr16_54942639   Sample    C    T        0      0        2 
  16  chr16_54948668     AAsi    C    T        0      0        2 
  16  chr16_54948668     AKia    C    T        0      0        2 
  16  chr16_54948668     AOna    C    T        0      0        2 
  16  chr16_54948668     ASom    C    T        0      0        2 
  16  chr16_54948668     HCab    C    T        0      0        2 
  16  chr16_54948668     HPrz    C    T        0      0        2 
  16  chr16_54948668     ZBoe    C    T        0      0        2 
  16  chr16_54948668     ZGre    C    T        1      2        2 
  16  chr16_54948668     ZHar    C    T        0      0        2 
  16  chr16_54948668   Sample    C    T        0      0        2 
  16  chr16_54949584     AAsi    G    C      0.5      1        2 
  16  chr16_54949584     AKia    G    C        0      0        2 
  16  chr16_54949584     AOna    G    C        0      0        2 
  16  chr16_54949584     ASom    G    C      0.5      1        2 
  16  chr16_54949584     HCab    G    C        0      0        2 
  16  chr16_54949584     HPrz    G    C        0      0        2 
  16  chr16_54949584     ZBoe    G    C        0      0        2 
  16  chr16_54949584     ZGre    G    C        0      0        2 
  16  chr16_54949584     ZHar    G    C        0      0        2 
  16  chr16_54949584   Sample    G    C        0      0        2 
  16  chr16_54952824     AAsi    T    C        0      0        2 
  16  chr16_54952824     AKia    T    C        0      0        2 
  16  chr16_54952824     AOna    T    C        0      0        2 
  16  chr16_54952824     ASom    T    C        0      0        2 
  16  chr16_54952824     HCab    T    C        1      2        2 
  16  chr16_54952824     HPrz    T    C        1      2        2 
  16  chr16_54952824     ZBoe    T    C        0      0        2 
  16  chr16_54952824     ZGre    T    C        0      0        2 
  16  chr16_54952824     ZHar    T    C        0      0        2 
  16  chr16_54952824   Sample    T    C        0      0        2 
  16  chr16_54956398     AAsi    G    A        0      0        2 
  16  chr16_54956398     AKia    G    A        0      0        2 
  16  chr16_54956398     AOna    G    A        0      0        2 
  16  chr16_54956398     ASom    G    A        0      0        2 
  16  chr16_54956398     HCab    G    A        1      2        2 
  16  chr16_54956398     HPrz    G    A        1      2        2 
  16  chr16_54956398     ZBoe    G    A        0      0        2 
  16  chr16_54956398     ZGre    G    A        0      0        2 
  16  chr16_54956398     ZHar    G    A        0      0        2 
  16  chr16_54956398   Sample    G    A        0      0        2 
  16  chr16_54959906     AAsi    T    C        0      0        2 
  16  chr16_54959906     AKia    T    C        0      0        2 
  16  chr16_54959906     AOna    T    C        0      0        2 
  16  chr16_54959906     ASom    T    C        0      0        2 
  16  chr16_54959906     HCab    T    C        0      0        2 
  16  chr16_54959906     HPrz    T    C      0.5      1        2 
  16  chr16_54959906     ZBoe    T    C        0      0        2 
  16  chr16_54959906     ZGre    T    C        0      0        2 
  16  chr16_54959906     ZHar    T    C        0      0        2 
  16  chr16_54959906   Sample    T    C        0      0        2 
  16  chr16_54972448     AAsi    C    A        0      0        2 
  16  chr16_54972448     AKia    C    A        0      0        2 
  16  chr16_54972448     AOna    C    A        0      0        2 
  16  chr16_54972448     ASom    C    A        0      0        2 
  16  chr16_54972448     HCab    C    A        0      0        2 
  16  chr16_54972448     HPrz    C    A        0      0        2 
  16  chr16_54972448     ZBoe    C    A        0      0        2 
  16  chr16_54972448     ZGre    C    A        0      0        2 
  16  chr16_54972448     ZHar    C    A      0.5      1        2 
  16  chr16_54972448   Sample    C    A        0      0        2 
  16  chr16_54980300     AAsi    C    T        0      0        2 
  16  chr16_54980300     AKia    C    T        0      0        2 
  16  chr16_54980300     AOna    C    T        0      0        2 
  16  chr16_54980300     ASom    C    T        0      0        2 
  16  chr16_54980300     HCab    C    T        1      2        2 
  16  chr16_54980300     HPrz    C    T      0.5      1        2 
  16  chr16_54980300     ZBoe    C    T        0      0        2 
  16  chr16_54980300     ZGre    C    T        0      0        2 
  16  chr16_54980300     ZHar    C    T        0      0        2 
  16  chr16_54980300   Sample    C    T        0      0        2 
  16  chr16_54981634     AAsi    T    C        0      0        2 
  16  chr16_54981634     AKia    T    C        0      0        2 
  16  chr16_54981634     AOna    T    C        0      0        2 
  16  chr16_54981634     ASom    T    C        0      0        2 
  16  chr16_54981634     HCab    T    C        1      2        2 
  16  chr16_54981634     HPrz    T    C        1      2        2 
  16  chr16_54981634     ZBoe    T    C        0      0        2 
  16  chr16_54981634     ZGre    T    C        0      0        2 
  16  chr16_54981634     ZHar    T    C        0      0        2 
  16  chr16_54981634   Sample    T    C        0      0        2 
  16  chr16_54989052     AAsi    A    G        0      0        2 
  16  chr16_54989052     AKia    A    G        0      0        2 
  16  chr16_54989052     AOna    A    G        0      0        2 
  16  chr16_54989052     ASom    A    G        0      0        2 
  16  chr16_54989052     HCab    A    G        1      2        2 
  16  chr16_54989052     HPrz    A    G        1      2        2 
  16  chr16_54989052     ZBoe    A    G      0.5      1        2 
  16  chr16_54989052     ZGre    A    G        1      2        2 
  16  chr16_54989052     ZHar    A    G        1      2        2 
  16  chr16_54989052   Sample    A    G        0      0        2 
  16  chr16_54989398     AAsi    T    C        0      0        2 
  16  chr16_54989398     AKia    T    C        0      0        2 
  16  chr16_54989398     AOna    T    C        0      0        2 
  16  chr16_54989398     ASom    T    C        0      0        2 
  16  chr16_54989398     HCab    T    C        0      0        2 
  16  chr16_54989398     HPrz    T    C        0      0        2 
  16  chr16_54989398     ZBoe    T    C        0      0        2 
  16  chr16_54989398     ZGre    T    C        1      2        2 
  16  chr16_54989398     ZHar    T    C        0      0        2 
  16  chr16_54989398   Sample    T    C        0      0        2 
  16  chr16_55001523     AAsi    A    G        0      0        2 
  16  chr16_55001523     AKia    A    G        0      0        2 
  16  chr16_55001523     AOna    A    G        0      0        2 
  16  chr16_55001523     ASom    A    G        0      0        2 
  16  chr16_55001523     HCab    A    G        1      2        2 
  16  chr16_55001523     HPrz    A    G        1      2        2 
  16  chr16_55001523     ZBoe    A    G      0.5      1        2 
  16  chr16_55001523     ZGre    A    G        0      0        2 
  16  chr16_55001523     ZHar    A    G        0      0        2 
  16  chr16_55001523   Sample    A    G        0      0        2 
  16  chr16_55006554     AAsi    G    A        0      0        2 
  16  chr16_55006554     AKia    G    A        0      0        2 
  16  chr16_55006554     AOna    G    A        0      0        2 
  16  chr16_55006554     ASom    G    A        0      0        2 
  16  chr16_55006554     HCab    G    A        0      0        2 
  16  chr16_55006554     HPrz    G    A        0      0        2 
  16  chr16_55006554     ZBoe    G    A        0      0        2 
  16  chr16_55006554     ZGre    G    A        0      0        2 
  16  chr16_55006554     ZHar    G    A      0.5      1        2 
  16  chr16_55006554   Sample    G    A        0      0        2 
  16  chr16_55007664     AAsi    G    T        1      2        2 
  16  chr16_55007664     AKia    G    T        1      2        2 
  16  chr16_55007664     AOna    G    T        1      2        2 
  16  chr16_55007664     ASom    G    T        1      2        2 
  16  chr16_55007664     HCab    G    T        0      0        2 
  16  chr16_55007664     HPrz    G    T        0      0        2 
  16  chr16_55007664     ZBoe    G    T        0      0        2 
  16  chr16_55007664     ZGre    G    T        0      0        2 
  16  chr16_55007664     ZHar    G    T        0      0        2 
  16  chr16_55007664   Sample    G    T        1      2        2 
  16  chr16_55014821     AAsi    A    G        0      0        2 
  16  chr16_55014821     AKia    A    G        0      0        2 
  16  chr16_55014821     AOna    A    G        0      0        2 
  16  chr16_55014821     ASom    A    G        0      0        2 
  16  chr16_55014821     HCab    A    G        0      0        2 
  16  chr16_55014821     HPrz    A    G        0      0        2 
  16  chr16_55014821     ZBoe    A    G        1      2        2 
  16  chr16_55014821     ZGre    A    G        0      0        2 
  16  chr16_55014821     ZHar    A    G        0      0        2 
  16  chr16_55014821   Sample    A    G        0      0        2 
  16  chr16_55022165     AAsi    C    G        0      0        2 
  16  chr16_55022165     AKia    C    G        0      0        2 
  16  chr16_55022165     AOna    C    G        0      0        2 
  16  chr16_55022165     ASom    C    G        0      0        2 
  16  chr16_55022165     HCab    C    G        0      0        2 
  16  chr16_55022165     HPrz    C    G      0.5      1        2 
  16  chr16_55022165     ZBoe    C    G        0      0        2 
  16  chr16_55022165     ZGre    C    G        0      0        2 
  16  chr16_55022165     ZHar    C    G        0      0        2 
  16  chr16_55022165   Sample    C    G        0      0        2 
  16  chr16_55022571     AAsi    T    G        0      0        2 
  16  chr16_55022571     AKia    T    G        0      0        2 
  16  chr16_55022571     AOna    T    G        0      0        2 
  16  chr16_55022571     ASom    T    G        0      0        2 
  16  chr16_55022571     HCab    T    G        0      0        2 
  16  chr16_55022571     HPrz    T    G        0      0        2 
  16  chr16_55022571     ZBoe    T    G      0.5      1        2 
  16  chr16_55022571     ZGre    T    G        0      0        2 
  16  chr16_55022571     ZHar    T    G        0      0        2 
  16  chr16_55022571   Sample    T    G        0      0        2 
  16  chr16_55029308     AAsi    T    G        0      0        2 
  16  chr16_55029308     AKia    T    G        0      0        2 
  16  chr16_55029308     AOna    T    G        0      0        2 
  16  chr16_55029308     ASom    T    G        0      0        2 
  16  chr16_55029308     HCab    T    G        0      0        2 
  16  chr16_55029308     HPrz    T    G        0      0        2 
  16  chr16_55029308     ZBoe    T    G        0      0        2 
  16  chr16_55029308     ZGre    T    G        1      2        2 
  16  chr16_55029308     ZHar    T    G        0      0        2 
  16  chr16_55029308   Sample    T    G        0      0        2 
  16  chr16_55030973     AAsi    G    A        0      0        2 
  16  chr16_55030973     AKia    G    A        0      0        2 
  16  chr16_55030973     AOna    G    A        0      0        2 
  16  chr16_55030973     ASom    G    A        0      0        2 
  16  chr16_55030973     HCab    G    A        0      0        2 
  16  chr16_55030973     HPrz    G    A        0      0        2 
  16  chr16_55030973     ZBoe    G    A      0.5      1        2 
  16  chr16_55030973     ZGre    G    A        0      0        2 
  16  chr16_55030973     ZHar    G    A        0      0        2 
  16  chr16_55030973   Sample    G    A        0      0        2 
  16  chr16_55036676     AAsi    G    T        0      0        2 
  16  chr16_55036676     AKia    G    T        0      0        2 
  16  chr16_55036676     AOna    G    T        0      0        2 
  16  chr16_55036676     ASom    G    T        0      0        2 
  16  chr16_55036676     HCab    G    T        1      2        2 
  16  chr16_55036676     HPrz    G    T        1      2        2 
  16  chr16_55036676     ZBoe    G    T        0      0        2 
  16  chr16_55036676     ZGre    G    T        0      0        2 
  16  chr16_55036676     ZHar    G    T        0      0        2 
  16  chr16_55036676   Sample    G    T        0      0        2 
  16  chr16_55036795     AAsi    C    T        0      0        2 
  16  chr16_55036795     AKia    C    T        0      0        2 
  16  chr16_55036795     AOna    C    T        0      0        2 
  16  chr16_55036795     ASom    C    T        0      0        2 
  16  chr16_55036795     HCab    C    T        0      0        2 
  16  chr16_55036795     HPrz    C    T        0      0        2 
  16  chr16_55036795     ZBoe    C    T        0      0        2 
  16  chr16_55036795     ZGre    C    T        0      0        2 
  16  chr16_55036795     ZHar    C    T        1      2        2 
  16  chr16_55036795   Sample    C    T        0      0        2 
  16  chr16_55037430     AAsi    T    C        0      0        2 
  16  chr16_55037430     AKia    T    C        0      0        2 
  16  chr16_55037430     AOna    T    C        0      0        2 
  16  chr16_55037430     ASom    T    C        0      0        2 
  16  chr16_55037430     HCab    T    C        1      2        2 
  16  chr16_55037430     HPrz    T    C        1      2        2 
  16  chr16_55037430     ZBoe    T    C        0      0        2 
  16  chr16_55037430     ZGre    T    C        0      0        2 
  16  chr16_55037430     ZHar    T    C        0      0        2 
  16  chr16_55037430   Sample    T    C        0      0        2 
  16  chr16_55051301     AAsi    G    A        0      0        2 
  16  chr16_55051301     AKia    G    A        0      0        2 
  16  chr16_55051301     AOna    G    A        0      0        2 
  16  chr16_55051301     ASom    G    A        0      0        2 
  16  chr16_55051301     HCab    G    A        0      0        2 
  16  chr16_55051301     HPrz    G    A        0      0        2 
  16  chr16_55051301     ZBoe    G    A      0.5      1        2 
  16  chr16_55051301     ZGre    G    A        0      0        2 
  16  chr16_55051301     ZHar    G    A        0      0        2 
  16  chr16_55051301   Sample    G    A        0      0        2 
  16  chr16_55054145     AAsi    C    T        0      0        2 
  16  chr16_55054145     AKia    C    T        0      0        2 
  16  chr16_55054145     AOna    C    T        0      0        2 
  16  chr16_55054145     ASom    C    T        0      0        2 
  16  chr16_55054145     HCab    C    T        1      2        2 
  16  chr16_55054145     HPrz    C    T        1      2        2 
  16  chr16_55054145     ZBoe    C    T        0      0        2 
  16  chr16_55054145     ZGre    C    T        0      0        2 
  16  chr16_55054145     ZHar    C    T        0      0        2 
  16  chr16_55054145   Sample    C    T        0      0        2 
  16  chr16_55055343     AAsi    A    G        0      0        2 
  16  chr16_55055343     AKia    A    G        0      0        2 
  16  chr16_55055343     AOna    A    G        0      0        2 
  16  chr16_55055343     ASom    A    G        0      0        2 
  16  chr16_55055343     HCab    A    G        1      2        2 
  16  chr16_55055343     HPrz    A    G        1      2        2 
  16  chr16_55055343     ZBoe    A    G        0      0        2 
  16  chr16_55055343     ZGre    A    G        0      0        2 
  16  chr16_55055343     ZHar    A    G        0      0        2 
  16  chr16_55055343   Sample    A    G        0      0        2 
  16  chr16_55056732     AAsi    C    T        0      0        2 
  16  chr16_55056732     AKia    C    T        0      0        2 
  16  chr16_55056732     AOna    C    T        0      0        2 
  16  chr16_55056732     ASom    C    T        0      0        2 
  16  chr16_55056732     HCab    C    T        1      2        2 
  16  chr16_55056732     HPrz    C    T        1      2        2 
  16  chr16_55056732     ZBoe    C    T        0      0        2 
  16  chr16_55056732     ZGre    C    T        0      0        2 
  16  chr16_55056732     ZHar    C    T        0      0        2 
  16  chr16_55056732   Sample    C    T        0      0        2 
  16  chr16_55065967     AAsi    G    A        0      0        2 
  16  chr16_55065967     AKia    G    A        0      0        2 
  16  chr16_55065967     AOna    G    A        0      0        2 
  16  chr16_55065967     ASom    G    A        0      0        2 
  16  chr16_55065967     HCab    G    A        0      0        2 
  16  chr16_55065967     HPrz    G    A        0      0        2 
  16  chr16_55065967     ZBoe    G    A      0.5      1        2 
  16  chr16_55065967     ZGre    G    A        0      0        2 
  16  chr16_55065967     ZHar    G    A        0      0        2 
  16  chr16_55065967   Sample    G    A        0      0        2 
  16  chr16_55067835     AAsi    C    T        0      0        2 
  16  chr16_55067835     AKia    C    T        0      0        2 
  16  chr16_55067835     AOna    C    T        0      0        2 
  16  chr16_55067835     ASom    C    T        0      0        2 
  16  chr16_55067835     HCab    C    T        0      0        2 
  16  chr16_55067835     HPrz    C    T        0      0        2 
  16  chr16_55067835     ZBoe    C    T      0.5      1        2 
  16  chr16_55067835     ZGre    C    T        0      0        2 
  16  chr16_55067835     ZHar    C    T        0      0        2 
  16  chr16_55067835   Sample    C    T        0      0        2 
  16  chr16_55076351     AAsi    G    A        0      0        2 
  16  chr16_55076351     AKia    G    A        0      0        2 
  16  chr16_55076351     AOna    G    A        0      0        2 
  16  chr16_55076351     ASom    G    A        0      0        2 
  16  chr16_55076351     HCab    G    A        0      0        2 
  16  chr16_55076351     HPrz    G    A        0      0        2 
  16  chr16_55076351     ZBoe    G    A      0.5      1        2 
  16  chr16_55076351     ZGre    G    A        0      0        2 
  16  chr16_55076351     ZHar    G    A        0      0        2 
  16  chr16_55076351   Sample    G    A        0      0        2 
  16  chr16_55076572     AAsi    T    C        0      0        2 
  16  chr16_55076572     AKia    T    C      0.5      1        2 
  16  chr16_55076572     AOna    T    C        0      0        2 
  16  chr16_55076572     ASom    T    C        0      0        2 
  16  chr16_55076572     HCab    T    C        0      0        2 
  16  chr16_55076572     HPrz    T    C        0      0        2 
  16  chr16_55076572     ZBoe    T    C        0      0        2 
  16  chr16_55076572     ZGre    T    C        0      0        2 
  16  chr16_55076572     ZHar    T    C        0      0        2 
  16  chr16_55076572   Sample    T    C        0      0        2 
  16  chr16_55077323     AAsi    C    A        0      0        2 
  16  chr16_55077323     AKia    C    A        1      2        2 
  16  chr16_55077323     AOna    C    A        1      2        2 
  16  chr16_55077323     ASom    C    A        0      0        2 
  16  chr16_55077323     HCab    C    A        0      0        2 
  16  chr16_55077323     HPrz    C    A        0      0        2 
  16  chr16_55077323     ZBoe    C    A        0      0        2 
  16  chr16_55077323     ZGre    C    A        0      0        2 
  16  chr16_55077323     ZHar    C    A        0      0        2 
  16  chr16_55077323   Sample    C    A        0      0        2 
  16  chr16_55080631     AAsi    T    C        0      0        2 
  16  chr16_55080631     AKia    T    C        1      2        2 
  16  chr16_55080631     AOna    T    C        0      0        2 
  16  chr16_55080631     ASom    T    C        0      0        2 
  16  chr16_55080631     HCab    T    C        0      0        2 
  16  chr16_55080631     HPrz    T    C        0      0        2 
  16  chr16_55080631     ZBoe    T    C        0      0        2 
  16  chr16_55080631     ZGre    T    C        0      0        2 
  16  chr16_55080631     ZHar    T    C        0      0        2 
  16  chr16_55080631   Sample    T    C        0      0        2 
  16  chr16_55086762     AAsi    A    G        1      2        2 
  16  chr16_55086762     AKia    A    G        0      0        2 
  16  chr16_55086762     AOna    A    G        0      0        2 
  16  chr16_55086762     ASom    A    G        1      2        2 
  16  chr16_55086762     HCab    A    G        0      0        2 
  16  chr16_55086762     HPrz    A    G        0      0        2 
  16  chr16_55086762     ZBoe    A    G        0      0        2 
  16  chr16_55086762     ZGre    A    G        0      0        2 
  16  chr16_55086762     ZHar    A    G        0      0        2 
  16  chr16_55086762   Sample    A    G        1      2        2 
  16  chr16_55091813     AAsi    G    T        0      0        2 
  16  chr16_55091813     AKia    G    T        0      0        2 
  16  chr16_55091813     AOna    G    T        0      0        2 
  16  chr16_55091813     ASom    G    T        0      0        2 
  16  chr16_55091813     HCab    G    T        1      2        2 
  16  chr16_55091813     HPrz    G    T        1      2        2 
  16  chr16_55091813     ZBoe    G    T        0      0        2 
  16  chr16_55091813     ZGre    G    T        0      0        2 
  16  chr16_55091813     ZHar    G    T        0      0        2 
  16  chr16_55091813   Sample    G    T        0      0        2 
  16  chr16_55098340     AAsi    A    G        0      0        2 
  16  chr16_55098340     AKia    A    G        0      0        2 
  16  chr16_55098340     AOna    A    G        0      0        2 
  16  chr16_55098340     ASom    A    G        0      0        2 
  16  chr16_55098340     HCab    A    G        1      2        2 
  16  chr16_55098340     HPrz    A    G        1      2        2 
  16  chr16_55098340     ZBoe    A    G        0      0        2 
  16  chr16_55098340     ZGre    A    G        0      0        2 
  16  chr16_55098340     ZHar    A    G        0      0        2 
  16  chr16_55098340   Sample    A    G        1      2        2 
  16  chr16_55104372     AAsi    G    A        0      0        2 
  16  chr16_55104372     AKia    G    A      0.5      1        2 
  16  chr16_55104372     AOna    G    A        0      0        2 
  16  chr16_55104372     ASom    G    A        0      0        2 
  16  chr16_55104372     HCab    G    A        0      0        2 
  16  chr16_55104372     HPrz    G    A        0      0        2 
  16  chr16_55104372     ZBoe    G    A        0      0        2 
  16  chr16_55104372     ZGre    G    A        0      0        2 
  16  chr16_55104372     ZHar    G    A        0      0        2 
  16  chr16_55104372   Sample    G    A        0      0        2 
  16  chr16_55108496     AAsi    G    T        0      0        2 
  16  chr16_55108496     AKia    G    T        0      0        2 
  16  chr16_55108496     AOna    G    T        0      0        2 
  16  chr16_55108496     ASom    G    T        0      0        2 
  16  chr16_55108496     HCab    G    T        0      0        2 
  16  chr16_55108496     HPrz    G    T        0      0        2 
  16  chr16_55108496     ZBoe    G    T        0      0        2 
  16  chr16_55108496     ZGre    G    T        1      2        2 
  16  chr16_55108496     ZHar    G    T        0      0        2 
  16  chr16_55108496   Sample    G    T        0      0        2 
  16  chr16_55111639     AAsi    T    C        0      0        2 
  16  chr16_55111639     AKia    T    C        0      0        2 
  16  chr16_55111639     AOna    T    C        0      0        2 
  16  chr16_55111639     ASom    T    C        0      0        2 
  16  chr16_55111639     HCab    T    C        0      0        2 
  16  chr16_55111639     HPrz    T    C        0      0        2 
  16  chr16_55111639     ZBoe    T    C        0      0        2 
  16  chr16_55111639     ZGre    T    C        0      0        2 
  16  chr16_55111639     ZHar    T    C      0.5      1        2 
  16  chr16_55111639   Sample    T    C        0      0        2 
  16  chr16_55119783     AAsi    A    G        0      0        2 
  16  chr16_55119783     AKia    A    G        0      0        2 
  16  chr16_55119783     AOna    A    G        0      0        2 
  16  chr16_55119783     ASom    A    G        0      0        2 
  16  chr16_55119783     HCab    A    G        1      2        2 
  16  chr16_55119783     HPrz    A    G        1      2        2 
  16  chr16_55119783     ZBoe    A    G        0      0        2 
  16  chr16_55119783     ZGre    A    G        0      0        2 
  16  chr16_55119783     ZHar    A    G        0      0        2 
  16  chr16_55119783   Sample    A    G        0      0        2 
  16  chr16_55121212     AAsi    C    G        0      0        2 
  16  chr16_55121212     AKia    C    G        0      0        2 
  16  chr16_55121212     AOna    C    G        0      0        2 
  16  chr16_55121212     ASom    C    G        0      0        2 
  16  chr16_55121212     HCab    C    G        0      0        2 
  16  chr16_55121212     HPrz    C    G        0      0        2 
  16  chr16_55121212     ZBoe    C    G      0.5      1        2 
  16  chr16_55121212     ZGre    C    G        0      0        2 
  16  chr16_55121212     ZHar    C    G        0      0        2 
  16  chr16_55121212   Sample    C    G        0      0        2 
  16  chr16_55124684     AAsi    T    C        0      0        2 
  16  chr16_55124684     AKia    T    C        0      0        2 
  16  chr16_55124684     AOna    T    C        0      0        2 
  16  chr16_55124684     ASom    T    C        0      0        2 
  16  chr16_55124684     HCab    T    C        0      0        2 
  16  chr16_55124684     HPrz    T    C        0      0        2 
  16  chr16_55124684     ZBoe    T    C        0      0        2 
  16  chr16_55124684     ZGre    T    C        0      0        2 
  16  chr16_55124684     ZHar    T    C      0.5      1        2 
  16  chr16_55124684   Sample    T    C        0      0        2 
  16  chr16_55148836     AAsi    G    A        0      0        2 
  16  chr16_55148836     AKia    G    A        0      0        2 
  16  chr16_55148836     AOna    G    A        0      0        2 
  16  chr16_55148836     ASom    G    A        0      0        2 
  16  chr16_55148836     HCab    G    A        0      0        2 
  16  chr16_55148836     HPrz    G    A        0      0        2 
  16  chr16_55148836     ZBoe    G    A      0.5      1        2 
  16  chr16_55148836     ZGre    G    A        0      0        2 
  16  chr16_55148836     ZHar    G    A        0      0        2 
  16  chr16_55148836   Sample    G    A        0      0        2 
  16  chr16_55150459     AAsi    T    C        0      0        2 
  16  chr16_55150459     AKia    T    C        0      0        2 
  16  chr16_55150459     AOna    T    C        0      0        2 
  16  chr16_55150459     ASom    T    C        0      0        2 
  16  chr16_55150459     HCab    T    C        1      2        2 
  16  chr16_55150459     HPrz    T    C        1      2        2 
  16  chr16_55150459     ZBoe    T    C        0      0        2 
  16  chr16_55150459     ZGre    T    C        0      0        2 
  16  chr16_55150459     ZHar    T    C        0      0        2 
  16  chr16_55150459   Sample    T    C        0      0        2 
  16  chr16_55157947     AAsi    G    A        0      0        2 
  16  chr16_55157947     AKia    G    A        0      0        2 
  16  chr16_55157947     AOna    G    A        0      0        2 
  16  chr16_55157947     ASom    G    A        0      0        2 
  16  chr16_55157947     HCab    G    A        0      0        2 
  16  chr16_55157947     HPrz    G    A        0      0        2 
  16  chr16_55157947     ZBoe    G    A        1      2        2 
  16  chr16_55157947     ZGre    G    A        0      0        2 
  16  chr16_55157947     ZHar    G    A        0      0        2 
  16  chr16_55157947   Sample    G    A        0      0        2 
  16  chr16_55164669     AAsi    G    C        0      0        2 
  16  chr16_55164669     AKia    G    C        0      0        2 
  16  chr16_55164669     AOna    G    C        0      0        2 
  16  chr16_55164669     ASom    G    C        0      0        2 
  16  chr16_55164669     HCab    G    C        1      2        2 
  16  chr16_55164669     HPrz    G    C        1      2        2 
  16  chr16_55164669     ZBoe    G    C        0      0        2 
  16  chr16_55164669     ZGre    G    C        0      0        2 
  16  chr16_55164669     ZHar    G    C        0      0        2 
  16  chr16_55164669   Sample    G    C        0      0        2 
  16  chr16_55167508     AAsi    G    C        0      0        2 
  16  chr16_55167508     AKia    G    C        0      0        2 
  16  chr16_55167508     AOna    G    C        0      0        2 
  16  chr16_55167508     ASom    G    C        0      0        2 
  16  chr16_55167508     HCab    G    C        1      2        2 
  16  chr16_55167508     HPrz    G    C        1      2        2 
  16  chr16_55167508     ZBoe    G    C        0      0        2 
  16  chr16_55167508     ZGre    G    C        0      0        2 
  16  chr16_55167508     ZHar    G    C        0      0        2 
  16  chr16_55167508   Sample    G    C        0      0        2 
  16  chr16_55170768     AAsi    T    C        1      2        2 
  16  chr16_55170768     AKia    T    C        1      2        2 
  16  chr16_55170768     AOna    T    C        1      2        2 
  16  chr16_55170768     ASom    T    C        1      2        2 
  16  chr16_55170768     HCab    T    C        0      0        2 
  16  chr16_55170768     HPrz    T    C        0      0        2 
  16  chr16_55170768     ZBoe    T    C        0      0        2 
  16  chr16_55170768     ZGre    T    C        0      0        2 
  16  chr16_55170768     ZHar    T    C        0      0        2 
  16  chr16_55170768   Sample    T    C        1      2        2 
  16  chr16_55170776     AAsi    A    G        0      0        2 
  16  chr16_55170776     AKia    A    G        0      0        2 
  16  chr16_55170776     AOna    A    G        0      0        2 
  16  chr16_55170776     ASom    A    G        0      0        2 
  16  chr16_55170776     HCab    A    G        0      0        2 
  16  chr16_55170776     HPrz    A    G        0      0        2 
  16  chr16_55170776     ZBoe    A    G        0      0        2 
  16  chr16_55170776     ZGre    A    G        1      2        2 
  16  chr16_55170776     ZHar    A    G        1      2        2 
  16  chr16_55170776   Sample    A    G        0      0        2 
  16  chr16_55179688     AAsi    G    C        0      0        2 
  16  chr16_55179688     AKia    G    C        0      0        2 
  16  chr16_55179688     AOna    G    C        0      0        2 
  16  chr16_55179688     ASom    G    C        0      0        2 
  16  chr16_55179688     HCab    G    C        1      2        2 
  16  chr16_55179688     HPrz    G    C        1      2        2 
  16  chr16_55179688     ZBoe    G    C        0      0        2 
  16  chr16_55179688     ZGre    G    C        0      0        2 
  16  chr16_55179688     ZHar    G    C        0      0        2 
  16  chr16_55179688   Sample    G    C        0      0        2 
  16  chr16_55181290     AAsi    T    G        0      0        2 
  16  chr16_55181290     AKia    T    G        0      0        2 
  16  chr16_55181290     AOna    T    G        0      0        2 
  16  chr16_55181290     ASom    T    G        0      0        2 
  16  chr16_55181290     HCab    T    G        1      2        2 
  16  chr16_55181290     HPrz    T    G        1      2        2 
  16  chr16_55181290     ZBoe    T    G        0      0        2 
  16  chr16_55181290     ZGre    T    G        0      0        2 
  16  chr16_55181290     ZHar    T    G        0      0        2 
  16  chr16_55181290   Sample    T    G        0      0        2 
  16  chr16_55185297     AAsi    C    A        0      0        2 
  16  chr16_55185297     AKia    C    A        0      0        2 
  16  chr16_55185297     AOna    C    A        0      0        2 
  16  chr16_55185297     ASom    C    A        0      0        2 
  16  chr16_55185297     HCab    C    A        0      0        2 
  16  chr16_55185297     HPrz    C    A        0      0        2 
  16  chr16_55185297     ZBoe    C    A        1      2        2 
  16  chr16_55185297     ZGre    C    A        0      0        2 
  16  chr16_55185297     ZHar    C    A        0      0        2 
  16  chr16_55185297   Sample    C    A        0      0        2 
  16  chr16_55185471     AAsi    T    C      0.5      1        2 
  16  chr16_55185471     AKia    T    C        0      0        2 
  16  chr16_55185471     AOna    T    C        0      0        2 
  16  chr16_55185471     ASom    T    C        0      0        2 
  16  chr16_55185471     HCab    T    C        0      0        2 
  16  chr16_55185471     HPrz    T    C        0      0        2 
  16  chr16_55185471     ZBoe    T    C        0      0        2 
  16  chr16_55185471     ZGre    T    C        0      0        2 
  16  chr16_55185471     ZHar    T    C        0      0        2 
  16  chr16_55185471   Sample    T    C        0      0        2 
  16  chr16_55202139     AAsi    C    T      0.5      1        2 
  16  chr16_55202139     AKia    C    T        0      0        2 
  16  chr16_55202139     AOna    C    T        0      0        2 
  16  chr16_55202139     ASom    C    T        0      0        2 
  16  chr16_55202139     HCab    C    T        0      0        2 
  16  chr16_55202139     HPrz    C    T        0      0        2 
  16  chr16_55202139     ZBoe    C    T        0      0        2 
  16  chr16_55202139     ZGre    C    T        0      0        2 
  16  chr16_55202139     ZHar    C    T        0      0        2 
  16  chr16_55202139   Sample    C    T        1      2        2 
  16  chr16_55204407     AAsi    A    G        0      0        2 
  16  chr16_55204407     AKia    A    G        0      0        2 
  16  chr16_55204407     AOna    A    G        0      0        2 
  16  chr16_55204407     ASom    A    G        0      0        2 
  16  chr16_55204407     HCab    A    G        0      0        2 
  16  chr16_55204407     HPrz    A    G        0      0        2 
  16  chr16_55204407     ZBoe    A    G        1      2        2 
  16  chr16_55204407     ZGre    A    G        0      0        2 
  16  chr16_55204407     ZHar    A    G        0      0        2 
  16  chr16_55204407   Sample    A    G        0      0        2 
  16  chr16_55214340     AAsi    T    C        0      0        2 
  16  chr16_55214340     AKia    T    C        0      0        2 
  16  chr16_55214340     AOna    T    C        0      0        2 
  16  chr16_55214340     ASom    T    C        0      0        2 
  16  chr16_55214340     HCab    T    C        1      2        2 
  16  chr16_55214340     HPrz    T    C        1      2        2 
  16  chr16_55214340     ZBoe    T    C        0      0        2 
  16  chr16_55214340     ZGre    T    C        0      0        2 
  16  chr16_55214340     ZHar    T    C        0      0        2 
  16  chr16_55214340   Sample    T    C        0      0        2 
  16  chr16_55217874     AAsi    C    T        0      0        2 
  16  chr16_55217874     AKia    C    T        0      0        2 
  16  chr16_55217874     AOna    C    T        0      0        2 
  16  chr16_55217874     ASom    C    T        0      0        2 
  16  chr16_55217874     HCab    C    T        1      2        2 
  16  chr16_55217874     HPrz    C    T        1      2        2 
  16  chr16_55217874     ZBoe    C    T        0      0        2 
  16  chr16_55217874     ZGre    C    T        0      0        2 
  16  chr16_55217874     ZHar    C    T        0      0        2 
  16  chr16_55217874   Sample    C    T        0      0        2 
  16  chr16_55230280     AAsi    T    C        0      0        2 
  16  chr16_55230280     AKia    T    C        0      0        2 
  16  chr16_55230280     AOna    T    C        0      0        2 
  16  chr16_55230280     ASom    T    C        0      0        2 
  16  chr16_55230280     HCab    T    C        1      2        2 
  16  chr16_55230280     HPrz    T    C        1      2        2 
  16  chr16_55230280     ZBoe    T    C        0      0        2 
  16  chr16_55230280     ZGre    T    C        0      0        2 
  16  chr16_55230280     ZHar    T    C        0      0        2 
  16  chr16_55230280   Sample    T    C        0      0        2 
  16  chr16_55231792     AAsi    C    T        1      2        2 
  16  chr16_55231792     AKia    C    T        0      0        2 
  16  chr16_55231792     AOna    C    T        0      0        2 
  16  chr16_55231792     ASom    C    T        0      0        2 
  16  chr16_55231792     HCab    C    T        0      0        2 
  16  chr16_55231792     HPrz    C    T        0      0        2 
  16  chr16_55231792     ZBoe    C    T        0      0        2 
  16  chr16_55231792     ZGre    C    T        0      0        2 
  16  chr16_55231792     ZHar    C    T        0      0        2 
  16  chr16_55231792   Sample    C    T        0      0        2 
  16  chr16_55233457     AAsi    A    T        0      0        2 
  16  chr16_55233457     AKia    A    T        0      0        2 
  16  chr16_55233457     AOna    A    T        0      0        2 
  16  chr16_55233457     ASom    A    T      0.5      1        2 
  16  chr16_55233457     HCab    A    T        0      0        2 
  16  chr16_55233457     HPrz    A    T        0      0        2 
  16  chr16_55233457     ZBoe    A    T        1      2        2 
  16  chr16_55233457     ZGre    A    T        1      2        2 
  16  chr16_55233457     ZHar    A    T        1      2        2 
  16  chr16_55233457   Sample    A    T        0      0        2 
  16  chr16_55246418     AAsi    G    A        0      0        2 
  16  chr16_55246418     AKia    G    A        0      0        2 
  16  chr16_55246418     AOna    G    A        0      0        2 
  16  chr16_55246418     ASom    G    A        0      0        2 
  16  chr16_55246418     HCab    G    A        0      0        2 
  16  chr16_55246418     HPrz    G    A        0      0        2 
  16  chr16_55246418     ZBoe    G    A      0.5      1        2 
  16  chr16_55246418     ZGre    G    A        0      0        2 
  16  chr16_55246418     ZHar    G    A        0      0        2 
  16  chr16_55246418   Sample    G    A        0      0        2 
  16  chr16_55257562     AAsi    A    G        0      0        2 
  16  chr16_55257562     AKia    A    G        0      0        2 
  16  chr16_55257562     AOna    A    G        0      0        2 
  16  chr16_55257562     ASom    A    G        0      0        2 
  16  chr16_55257562     HCab    A    G        0      0        2 
  16  chr16_55257562     HPrz    A    G        0      0        2 
  16  chr16_55257562     ZBoe    A    G        0      0        2 
  16  chr16_55257562     ZGre    A    G        1      2        2 
  16  chr16_55257562     ZHar    A    G        0      0        2 
  16  chr16_55257562   Sample    A    G        0      0        2 
  16  chr16_55267139     AAsi    T    C        0      0        2 
  16  chr16_55267139     AKia    T    C        0      0        2 
  16  chr16_55267139     AOna    T    C      0.5      1        2 
  16  chr16_55267139     ASom    T    C        0      0        2 
  16  chr16_55267139     HCab    T    C        0      0        2 
  16  chr16_55267139     HPrz    T    C        0      0        2 
  16  chr16_55267139     ZBoe    T    C        0      0        2 
  16  chr16_55267139     ZGre    T    C        0      0        2 
  16  chr16_55267139     ZHar    T    C        0      0        2 
  16  chr16_55267139   Sample    T    C        0      0        2 
  16  chr16_55269726     AAsi    C    G        0      0        2 
  16  chr16_55269726     AKia    C    G        0      0        2 
  16  chr16_55269726     AOna    C    G        0      0        2 
  16  chr16_55269726     ASom    C    G        0      0        2 
  16  chr16_55269726     HCab    C    G        1      2        2 
  16  chr16_55269726     HPrz    C    G        1      2        2 
  16  chr16_55269726     ZBoe    C    G        0      0        2 
  16  chr16_55269726     ZGre    C    G        0      0        2 
  16  chr16_55269726     ZHar    C    G        0      0        2 
  16  chr16_55269726   Sample    C    G        0      0        2 
  16  chr16_55270832     AAsi    A    G        0      0        2 
  16  chr16_55270832     AKia    A    G        0      0        2 
  16  chr16_55270832     AOna    A    G        0      0        2 
  16  chr16_55270832     ASom    A    G        0      0        2 
  16  chr16_55270832     HCab    A    G      0.5      1        2 
  16  chr16_55270832     HPrz    A    G        0      0        2 
  16  chr16_55270832     ZBoe    A    G        0      0        2 
  16  chr16_55270832     ZGre    A    G        0      0        2 
  16  chr16_55270832     ZHar    A    G        0      0        2 
  16  chr16_55270832   Sample    A    G        0      0        2 
  16  chr16_55284622     AAsi    C    A        0      0        2 
  16  chr16_55284622     AKia    C    A        0      0        2 
  16  chr16_55284622     AOna    C    A        0      0        2 
  16  chr16_55284622     ASom    C    A      0.5      1        2 
  16  chr16_55284622     HCab    C    A        0      0        2 
  16  chr16_55284622     HPrz    C    A        0      0        2 
  16  chr16_55284622     ZBoe    C    A        0      0        2 
  16  chr16_55284622     ZGre    C    A        0      0        2 
  16  chr16_55284622     ZHar    C    A        0      0        2 
  16  chr16_55284622   Sample    C    A        0      0        2 
  16  chr16_55285353     AAsi    C    T        0      0        2 
  16  chr16_55285353     AKia    C    T        0      0        2 
  16  chr16_55285353     AOna    C    T        0      0        2 
  16  chr16_55285353     ASom    C    T        0      0        2 
  16  chr16_55285353     HCab    C    T        0      0        2 
  16  chr16_55285353     HPrz    C    T        0      0        2 
  16  chr16_55285353     ZBoe    C    T        0      0        2 
  16  chr16_55285353     ZGre    C    T        0      0        2 
  16  chr16_55285353     ZHar    C    T        1      2        2 
  16  chr16_55285353   Sample    C    T        0      0        2 
  16  chr16_55299351     AAsi    A    G        0      0        2 
  16  chr16_55299351     AKia    A    G        0      0        2 
  16  chr16_55299351     AOna    A    G        0      0        2 
  16  chr16_55299351     ASom    A    G        0      0        2 
  16  chr16_55299351     HCab    A    G        0      0        2 
  16  chr16_55299351     HPrz    A    G        0      0        2 
  16  chr16_55299351     ZBoe    A    G        0      0        2 
  16  chr16_55299351     ZGre    A    G        1      2        2 
  16  chr16_55299351     ZHar    A    G        0      0        2 
  16  chr16_55299351   Sample    A    G        0      0        2 
  16  chr16_55299513     AAsi    A    G        0      0        2 
  16  chr16_55299513     AKia    A    G        0      0        2 
  16  chr16_55299513     AOna    A    G        0      0        2 
  16  chr16_55299513     ASom    A    G        0      0        2 
  16  chr16_55299513     HCab    A    G        1      2        2 
  16  chr16_55299513     HPrz    A    G        1      2        2 
  16  chr16_55299513     ZBoe    A    G        0      0        2 
  16  chr16_55299513     ZGre    A    G        0      0        2 
  16  chr16_55299513     ZHar    A    G        0      0        2 
  16  chr16_55299513   Sample    A    G        0      0        2 
  16  chr16_55303357     AAsi    G    T        0      0        2 
  16  chr16_55303357     AKia    G    T        0      0        2 
  16  chr16_55303357     AOna    G    T        0      0        2 
  16  chr16_55303357     ASom    G    T        1      2        2 
  16  chr16_55303357     HCab    G    T        0      0        2 
  16  chr16_55303357     HPrz    G    T        0      0        2 
  16  chr16_55303357     ZBoe    G    T        0      0        2 
  16  chr16_55303357     ZGre    G    T        0      0        2 
  16  chr16_55303357     ZHar    G    T        0      0        2 
  16  chr16_55303357   Sample    G    T        0      0        2 
  16  chr16_55333000     AAsi    G    T        1      2        2 
  16  chr16_55333000     AKia    G    T        0      0        2 
  16  chr16_55333000     AOna    G    T        1      2        2 
  16  chr16_55333000     ASom    G    T        1      2        2 
  16  chr16_55333000     HCab    G    T        0      0        2 
  16  chr16_55333000     HPrz    G    T        0      0        2 
  16  chr16_55333000     ZBoe    G    T        0      0        2 
  16  chr16_55333000     ZGre    G    T        0      0        2 
  16  chr16_55333000     ZHar    G    T        0      0        2 
  16  chr16_55333000   Sample    G    T        0      0        2 
  16  chr16_55335093     AAsi    G    T        0      0        2 
  16  chr16_55335093     AKia    G    T        0      0        2 
  16  chr16_55335093     AOna    G    T        0      0        2 
  16  chr16_55335093     ASom    G    T        0      0        2 
  16  chr16_55335093     HCab    G    T        0      0        2 
  16  chr16_55335093     HPrz    G    T        0      0        2 
  16  chr16_55335093     ZBoe    G    T      0.5      1        2 
  16  chr16_55335093     ZGre    G    T        0      0        2 
  16  chr16_55335093     ZHar    G    T        0      0        2 
  16  chr16_55335093   Sample    G    T        0      0        2 
  16  chr16_55364629     AAsi    T    G        0      0        2 
  16  chr16_55364629     AKia    T    G        0      0        2 
  16  chr16_55364629     AOna    T    G      0.5      1        2 
  16  chr16_55364629     ASom    T    G        0      0        2 
  16  chr16_55364629     HCab    T    G        0      0        2 
  16  chr16_55364629     HPrz    T    G        0      0        2 
  16  chr16_55364629     ZBoe    T    G        0      0        2 
  16  chr16_55364629     ZGre    T    G        0      0        2 
  16  chr16_55364629     ZHar    T    G        0      0        2 
  16  chr16_55364629   Sample    T    G        0      0        2 
  16  chr16_55366610     AAsi    T    C        0      0        2 
  16  chr16_55366610     AKia    T    C        0      0        2 
  16  chr16_55366610     AOna    T    C        0      0        2 
  16  chr16_55366610     ASom    T    C        0      0        2 
  16  chr16_55366610     HCab    T    C        1      2        2 
  16  chr16_55366610     HPrz    T    C        1      2        2 
  16  chr16_55366610     ZBoe    T    C        0      0        2 
  16  chr16_55366610     ZGre    T    C        0      0        2 
  16  chr16_55366610     ZHar    T    C        0      0        2 
  16  chr16_55366610   Sample    T    C        0      0        2 
  16  chr16_55376386     AAsi    A    G        0      0        2 
  16  chr16_55376386     AKia    A    G        0      0        2 
  16  chr16_55376386     AOna    A    G      0.5      1        2 
  16  chr16_55376386     ASom    A    G        0      0        2 
  16  chr16_55376386     HCab    A    G        0      0        2 
  16  chr16_55376386     HPrz    A    G        0      0        2 
  16  chr16_55376386     ZBoe    A    G        0      0        2 
  16  chr16_55376386     ZGre    A    G        0      0        2 
  16  chr16_55376386     ZHar    A    G        0      0        2 
  16  chr16_55376386   Sample    A    G        0      0        2 
  16  chr16_55383108     AAsi    G    A        0      0        2 
  16  chr16_55383108     AKia    G    A        0      0        2 
  16  chr16_55383108     AOna    G    A        0      0        2 
  16  chr16_55383108     ASom    G    A        0      0        2 
  16  chr16_55383108     HCab    G    A        1      2        2 
  16  chr16_55383108     HPrz    G    A        1      2        2 
  16  chr16_55383108     ZBoe    G    A        0      0        2 
  16  chr16_55383108     ZGre    G    A        0      0        2 
  16  chr16_55383108     ZHar    G    A        0      0        2 
  16  chr16_55383108   Sample    G    A        0      0        2 
  16  chr16_55386390     AAsi    C    T        0      0        2 
  16  chr16_55386390     AKia    C    T        0      0        2 
  16  chr16_55386390     AOna    C    T        0      0        2 
  16  chr16_55386390     ASom    C    T        0      0        2 
  16  chr16_55386390     HCab    C    T        0      0        2 
  16  chr16_55386390     HPrz    C    T        0      0        2 
  16  chr16_55386390     ZBoe    C    T      0.5      1        2 
  16  chr16_55386390     ZGre    C    T        0      0        2 
  16  chr16_55386390     ZHar    C    T        0      0        2 
  16  chr16_55386390   Sample    C    T        0      0        2 
  16  chr16_55387672     AAsi    C    T        0      0        2 
  16  chr16_55387672     AKia    C    T        0      0        2 
  16  chr16_55387672     AOna    C    T        0      0        2 
  16  chr16_55387672     ASom    C    T        0      0        2 
  16  chr16_55387672     HCab    C    T        0      0        2 
  16  chr16_55387672     HPrz    C    T        0      0        2 
  16  chr16_55387672     ZBoe    C    T        0      0        2 
  16  chr16_55387672     ZGre    C    T        0      0        2 
  16  chr16_55387672     ZHar    C    T        1      2        2 
  16  chr16_55387672   Sample    C    T        0      0        2 
  16  chr16_55396373     AAsi    A    G        0      0        2 
  16  chr16_55396373     AKia    A    G        0      0        2 
  16  chr16_55396373     AOna    A    G        0      0        2 
  16  chr16_55396373     ASom    A    G        0      0        2 
  16  chr16_55396373     HCab    A    G        1      2        2 
  16  chr16_55396373     HPrz    A    G        1      2        2 
  16  chr16_55396373     ZBoe    A    G        0      0        2 
  16  chr16_55396373     ZGre    A    G        0      0        2 
  16  chr16_55396373     ZHar    A    G        0      0        2 
  16  chr16_55396373   Sample    A    G        0      0        2 
  16  chr16_55398498     AAsi    C    T        1      2        2 
  16  chr16_55398498     AKia    C    T        0      0        2 
  16  chr16_55398498     AOna    C    T        0      0        2 
  16  chr16_55398498     ASom    C    T        1      2        2 
  16  chr16_55398498     HCab    C    T        1      2        2 
  16  chr16_55398498     HPrz    C    T        1      2        2 
  16  chr16_55398498     ZBoe    C    T        0      0        2 
  16  chr16_55398498     ZGre    C    T        0      0        2 
  16  chr16_55398498     ZHar    C    T        0      0        2 
  16  chr16_55398498   Sample    C    T        1      2        2 
  16  chr16_55398842     AAsi    C    T        0      0        2 
  16  chr16_55398842     AKia    C    T        0      0        2 
  16  chr16_55398842     AOna    C    T        0      0        2 
  16  chr16_55398842     ASom    C    T        0      0        2 
  16  chr16_55398842     HCab    C    T        0      0        2 
  16  chr16_55398842     HPrz    C    T        0      0        2 
  16  chr16_55398842     ZBoe    C    T        0      0        2 
  16  chr16_55398842     ZGre    C    T        0      0        2 
  16  chr16_55398842     ZHar    C    T      0.5      1        2 
  16  chr16_55398842   Sample    C    T        0      0        2 
  16  chr16_55403976     AAsi    C    T        0      0        2 
  16  chr16_55403976     AKia    C    T        0      0        2 
  16  chr16_55403976     AOna    C    T        0      0        2 
  16  chr16_55403976     ASom    C    T        0      0        2 
  16  chr16_55403976     HCab    C    T        1      2        2 
  16  chr16_55403976     HPrz    C    T        1      2        2 
  16  chr16_55403976     ZBoe    C    T        0      0        2 
  16  chr16_55403976     ZGre    C    T        0      0        2 
  16  chr16_55403976     ZHar    C    T        0      0        2 
  16  chr16_55403976   Sample    C    T        0      0        2 
  16  chr16_55426989     AAsi    T    C        0      0        2 
  16  chr16_55426989     AKia    T    C        0      0        2 
  16  chr16_55426989     AOna    T    C        0      0        2 
  16  chr16_55426989     ASom    T    C        0      0        2 
  16  chr16_55426989     HCab    T    C        0      0        2 
  16  chr16_55426989     HPrz    T    C        0      0        2 
  16  chr16_55426989     ZBoe    T    C        0      0        2 
  16  chr16_55426989     ZGre    T    C        0      0        2 
  16  chr16_55426989     ZHar    T    C        1      2        2 
  16  chr16_55426989   Sample    T    C        0      0        2 
  16  chr16_55430899     AAsi    A    G        0      0        2 
  16  chr16_55430899     AKia    A    G        0      0        2 
  16  chr16_55430899     AOna    A    G        0      0        2 
  16  chr16_55430899     ASom    A    G        0      0        2 
  16  chr16_55430899     HCab    A    G        1      2        2 
  16  chr16_55430899     HPrz    A    G        0      0        2 
  16  chr16_55430899     ZBoe    A    G        0      0        2 
  16  chr16_55430899     ZGre    A    G        0      0        2 
  16  chr16_55430899     ZHar    A    G        0      0        2 
  16  chr16_55430899   Sample    A    G        0      0        2 
  16  chr16_55431879     AAsi    T    G        0      0        2 
  16  chr16_55431879     AKia    T    G        0      0        2 
  16  chr16_55431879     AOna    T    G        0      0        2 
  16  chr16_55431879     ASom    T    G        0      0        2 
  16  chr16_55431879     HCab    T    G        0      0        2 
  16  chr16_55431879     HPrz    T    G      0.5      1        2 
  16  chr16_55431879     ZBoe    T    G        0      0        2 
  16  chr16_55431879     ZGre    T    G        0      0        2 
  16  chr16_55431879     ZHar    T    G        0      0        2 
  16  chr16_55431879   Sample    T    G        0      0        2 
  16  chr16_55434590     AAsi    T    G        0      0        2 
  16  chr16_55434590     AKia    T    G        0      0        2 
  16  chr16_55434590     AOna    T    G        0      0        2 
  16  chr16_55434590     ASom    T    G        0      0        2 
  16  chr16_55434590     HCab    T    G        1      2        2 
  16  chr16_55434590     HPrz    T    G        1      2        2 
  16  chr16_55434590     ZBoe    T    G        0      0        2 
  16  chr16_55434590     ZGre    T    G        0      0        2 
  16  chr16_55434590     ZHar    T    G        0      0        2 
  16  chr16_55434590   Sample    T    G        0      0        2 
  16  chr16_55444021     AAsi    T    C        0      0        2 
  16  chr16_55444021     AKia    T    C        1      2        2 
  16  chr16_55444021     AOna    T    C        1      2        2 
  16  chr16_55444021     ASom    T    C        0      0        2 
  16  chr16_55444021     HCab    T    C        0      0        2 
  16  chr16_55444021     HPrz    T    C        0      0        2 
  16  chr16_55444021     ZBoe    T    C        0      0        2 
  16  chr16_55444021     ZGre    T    C        0      0        2 
  16  chr16_55444021     ZHar    T    C        0      0        2 
  16  chr16_55444021   Sample    T    C        0      0        2 
  16  chr16_55470415     AAsi    T    A        0      0        2 
  16  chr16_55470415     AKia    T    A        0      0        2 
  16  chr16_55470415     AOna    T    A        0      0        2 
  16  chr16_55470415     ASom    T    A        0      0        2 
  16  chr16_55470415     HCab    T    A        0      0        2 
  16  chr16_55470415     HPrz    T    A      0.5      1        2 
  16  chr16_55470415     ZBoe    T    A        0      0        2 
  16  chr16_55470415     ZGre    T    A        0      0        2 
  16  chr16_55470415     ZHar    T    A        0      0        2 
  16  chr16_55470415   Sample    T    A        0      0        2 
  16  chr16_55474208     AAsi    T    C        0      0        2 
  16  chr16_55474208     AKia    T    C      0.5      1        2 
  16  chr16_55474208     AOna    T    C        0      0        2 
  16  chr16_55474208     ASom    T    C        0      0        2 
  16  chr16_55474208     HCab    T    C        0      0        2 
  16  chr16_55474208     HPrz    T    C        0      0        2 
  16  chr16_55474208     ZBoe    T    C        0      0        2 
  16  chr16_55474208     ZGre    T    C        0      0        2 
  16  chr16_55474208     ZHar    T    C        0      0        2 
  16  chr16_55474208   Sample    T    C        0      0        2 
  16  chr16_55476734     AAsi    G    A        0      0        2 
  16  chr16_55476734     AKia    G    A        1      2        2 
  16  chr16_55476734     AOna    G    A        1      2        2 
  16  chr16_55476734     ASom    G    A        0      0        2 
  16  chr16_55476734     HCab    G    A        0      0        2 
  16  chr16_55476734     HPrz    G    A        0      0        2 
  16  chr16_55476734     ZBoe    G    A        0      0        2 
  16  chr16_55476734     ZGre    G    A        0      0        2 
  16  chr16_55476734     ZHar    G    A        0      0        2 
  16  chr16_55476734   Sample    G    A        0      0        2 
  16  chr16_55484442     AAsi    C    G        0      0        2 
  16  chr16_55484442     AKia    C    G        0      0        2 
  16  chr16_55484442     AOna    C    G        0      0        2 
  16  chr16_55484442     ASom    C    G        0      0        2 
  16  chr16_55484442     HCab    C    G        0      0        2 
  16  chr16_55484442     HPrz    C    G      0.5      1        2 
  16  chr16_55484442     ZBoe    C    G        0      0        2 
  16  chr16_55484442     ZGre    C    G        0      0        2 
  16  chr16_55484442     ZHar    C    G        0      0        2 
  16  chr16_55484442   Sample    C    G        0      0        2 
  16  chr16_55489136     AAsi    T    C        0      0        2 
  16  chr16_55489136     AKia    T    C        0      0        2 
  16  chr16_55489136     AOna    T    C        0      0        2 
  16  chr16_55489136     ASom    T    C        0      0        2 
  16  chr16_55489136     HCab    T    C        1      2        2 
  16  chr16_55489136     HPrz    T    C      0.5      1        2 
  16  chr16_55489136     ZBoe    T    C        0      0        2 
  16  chr16_55489136     ZGre    T    C        0      0        2 
  16  chr16_55489136     ZHar    T    C        0      0        2 
  16  chr16_55489136   Sample    T    C        0      0        2 
  16  chr16_55494547     AAsi    A    G        0      0        2 
  16  chr16_55494547     AKia    A    G        0      0        2 
  16  chr16_55494547     AOna    A    G        0      0        2 
  16  chr16_55494547     ASom    A    G        0      0        2 
  16  chr16_55494547     HCab    A    G        1      2        2 
  16  chr16_55494547     HPrz    A    G        1      2        2 
  16  chr16_55494547     ZBoe    A    G        0      0        2 
  16  chr16_55494547     ZGre    A    G        0      0        2 
  16  chr16_55494547     ZHar    A    G        0      0        2 
  16  chr16_55494547   Sample    A    G        0      0        2 
  16  chr16_55496260     AAsi    A    G        0      0        2 
  16  chr16_55496260     AKia    A    G        0      0        2 
  16  chr16_55496260     AOna    A    G        0      0        2 
  16  chr16_55496260     ASom    A    G        0      0        2 
  16  chr16_55496260     HCab    A    G        0      0        2 
  16  chr16_55496260     HPrz    A    G        0      0        2 
  16  chr16_55496260     ZBoe    A    G      0.5      1        2 
  16  chr16_55496260     ZGre    A    G        0      0        2 
  16  chr16_55496260     ZHar    A    G        0      0        2 
  16  chr16_55496260   Sample    A    G        0      0        2 
  16  chr16_55498433     AAsi    A    T        0      0        2 
  16  chr16_55498433     AKia    A    T        0      0        2 
  16  chr16_55498433     AOna    A    T        0      0        2 
  16  chr16_55498433     ASom    A    T        0      0        2 
  16  chr16_55498433     HCab    A    T        0      0        2 
  16  chr16_55498433     HPrz    A    T        0      0        2 
  16  chr16_55498433     ZBoe    A    T        0      0        2 
  16  chr16_55498433     ZGre    A    T        0      0        2 
  16  chr16_55498433     ZHar    A    T      0.5      1        2 
  16  chr16_55498433   Sample    A    T        0      0        2 
  16  chr16_55502515     AAsi    C    T        0      0        2 
  16  chr16_55502515     AKia    C    T        0      0        2 
  16  chr16_55502515     AOna    C    T        0      0        2 
  16  chr16_55502515     ASom    C    T        0      0        2 
  16  chr16_55502515     HCab    C    T        1      2        2 
  16  chr16_55502515     HPrz    C    T      0.5      1        2 
  16  chr16_55502515     ZBoe    C    T        0      0        2 
  16  chr16_55502515     ZGre    C    T        0      0        2 
  16  chr16_55502515     ZHar    C    T        0      0        2 
  16  chr16_55502515   Sample    C    T        0      0        2 
  16  chr16_55502542     AAsi    C    T        1      2        2 
  16  chr16_55502542     AKia    C    T        0      0        2 
  16  chr16_55502542     AOna    C    T        0      0        2 
  16  chr16_55502542     ASom    C    T        0      0        2 
  16  chr16_55502542     HCab    C    T        0      0        2 
  16  chr16_55502542     HPrz    C    T        0      0        2 
  16  chr16_55502542     ZBoe    C    T        0      0        2 
  16  chr16_55502542     ZGre    C    T        0      0        2 
  16  chr16_55502542     ZHar    C    T        0      0        2 
  16  chr16_55502542   Sample    C    T        1      2        2 
  16  chr16_55518178     AAsi    A    G        0      0        2 
  16  chr16_55518178     AKia    A    G        0      0        2 
  16  chr16_55518178     AOna    A    G        0      0        2 
  16  chr16_55518178     ASom    A    G        0      0        2 
  16  chr16_55518178     HCab    A    G        1      2        2 
  16  chr16_55518178     HPrz    A    G        1      2        2 
  16  chr16_55518178     ZBoe    A    G        0      0        2 
  16  chr16_55518178     ZGre    A    G        0      0        2 
  16  chr16_55518178     ZHar    A    G        0      0        2 
  16  chr16_55518178   Sample    A    G        0      0        2 
  16  chr16_55519485     AAsi    C    G        0      0        2 
  16  chr16_55519485     AKia    C    G        0      0        2 
  16  chr16_55519485     AOna    C    G        0      0        2 
  16  chr16_55519485     ASom    C    G        0      0        2 
  16  chr16_55519485     HCab    C    G        0      0        2 
  16  chr16_55519485     HPrz    C    G      0.5      1        2 
  16  chr16_55519485     ZBoe    C    G        0      0        2 
  16  chr16_55519485     ZGre    C    G        0      0        2 
  16  chr16_55519485     ZHar    C    G        0      0        2 
  16  chr16_55519485   Sample    C    G        0      0        2 
  16  chr16_55520431     AAsi    A    C        0      0        2 
  16  chr16_55520431     AKia    A    C        0      0        2 
  16  chr16_55520431     AOna    A    C      0.5      1        2 
  16  chr16_55520431     ASom    A    C        0      0        2 
  16  chr16_55520431     HCab    A    C        0      0        2 
  16  chr16_55520431     HPrz    A    C        0      0        2 
  16  chr16_55520431     ZBoe    A    C        0      0        2 
  16  chr16_55520431     ZGre    A    C        0      0        2 
  16  chr16_55520431     ZHar    A    C        0      0        2 
  16  chr16_55520431   Sample    A    C        0      0        2 
  16  chr16_55529329     AAsi    T    C        0      0        2 
  16  chr16_55529329     AKia    T    C        0      0        2 
  16  chr16_55529329     AOna    T    C        0      0        2 
  16  chr16_55529329     ASom    T    C        0      0        2 
  16  chr16_55529329     HCab    T    C        0      0        2 
  16  chr16_55529329     HPrz    T    C        0      0        2 
  16  chr16_55529329     ZBoe    T    C        0      0        2 
  16  chr16_55529329     ZGre    T    C      0.5      1        2 
  16  chr16_55529329     ZHar    T    C        0      0        2 
  16  chr16_55529329   Sample    T    C        0      0        2 
  16  chr16_55529498     AAsi    C    T        0      0        2 
  16  chr16_55529498     AKia    C    T        1      2        2 
  16  chr16_55529498     AOna    C    T        0      0        2 
  16  chr16_55529498     ASom    C    T        0      0        2 
  16  chr16_55529498     HCab    C    T        0      0        2 
  16  chr16_55529498     HPrz    C    T        0      0        2 
  16  chr16_55529498     ZBoe    C    T        0      0        2 
  16  chr16_55529498     ZGre    C    T        0      0        2 
  16  chr16_55529498     ZHar    C    T        0      0        2 
  16  chr16_55529498   Sample    C    T        0      0        2 
  16  chr16_55531865     AAsi    A    G        0      0        2 
  16  chr16_55531865     AKia    A    G        0      0        2 
  16  chr16_55531865     AOna    A    G        0      0        2 
  16  chr16_55531865     ASom    A    G        0      0        2 
  16  chr16_55531865     HCab    A    G        1      2        2 
  16  chr16_55531865     HPrz    A    G        1      2        2 
  16  chr16_55531865     ZBoe    A    G        0      0        2 
  16  chr16_55531865     ZGre    A    G        0      0        2 
  16  chr16_55531865     ZHar    A    G        0      0        2 
  16  chr16_55531865   Sample    A    G        0      0        2 
  16  chr16_55535103     AAsi    G    T        0      0        2 
  16  chr16_55535103     AKia    G    T        0      0        2 
  16  chr16_55535103     AOna    G    T      0.5      1        2 
  16  chr16_55535103     ASom    G    T        0      0        2 
  16  chr16_55535103     HCab    G    T        0      0        2 
  16  chr16_55535103     HPrz    G    T        0      0        2 
  16  chr16_55535103     ZBoe    G    T        0      0        2 
  16  chr16_55535103     ZGre    G    T        0      0        2 
  16  chr16_55535103     ZHar    G    T        0      0        2 
  16  chr16_55535103   Sample    G    T        0      0        2 
  16  chr16_55538889     AAsi    C    T        0      0        2 
  16  chr16_55538889     AKia    C    T        0      0        2 
  16  chr16_55538889     AOna    C    T      0.5      1        2 
  16  chr16_55538889     ASom    C    T        0      0        2 
  16  chr16_55538889     HCab    C    T        0      0        2 
  16  chr16_55538889     HPrz    C    T        0      0        2 
  16  chr16_55538889     ZBoe    C    T        0      0        2 
  16  chr16_55538889     ZGre    C    T        0      0        2 
  16  chr16_55538889     ZHar    C    T        0      0        2 
  16  chr16_55538889   Sample    C    T        0      0        2 
  16  chr16_55546835     AAsi    T    C        0      0        2 
  16  chr16_55546835     AKia    T    C        0      0        2 
  16  chr16_55546835     AOna    T    C        0      0        2 
  16  chr16_55546835     ASom    T    C        0      0        2 
  16  chr16_55546835     HCab    T    C        0      0        2 
  16  chr16_55546835     HPrz    T    C        0      0        2 
  16  chr16_55546835     ZBoe    T    C        0      0        2 
  16  chr16_55546835     ZGre    T    C      0.5      1        2 
  16  chr16_55546835     ZHar    T    C        0      0        2 
  16  chr16_55546835   Sample    T    C        0      0        2 
  16  chr16_55552308     AAsi    C    A        0      0        2 
  16  chr16_55552308     AKia    C    A        1      2        2 
  16  chr16_55552308     AOna    C    A        1      2        2 
  16  chr16_55552308     ASom    C    A        0      0        2 
  16  chr16_55552308     HCab    C    A        0      0        2 
  16  chr16_55552308     HPrz    C    A        0      0        2 
  16  chr16_55552308     ZBoe    C    A        0      0        2 
  16  chr16_55552308     ZGre    C    A        0      0        2 
  16  chr16_55552308     ZHar    C    A        0      0        2 
  16  chr16_55552308   Sample    C    A        0      0        2 
  16  chr16_55554219     AAsi    T    C        0      0        2 
  16  chr16_55554219     AKia    T    C        0      0        2 
  16  chr16_55554219     AOna    T    C        0      0        2 
  16  chr16_55554219     ASom    T    C        0      0        2 
  16  chr16_55554219     HCab    T    C        0      0        2 
  16  chr16_55554219     HPrz    T    C        0      0        2 
  16  chr16_55554219     ZBoe    T    C      0.5      1        2 
  16  chr16_55554219     ZGre    T    C        0      0        2 
  16  chr16_55554219     ZHar    T    C        0      0        2 
  16  chr16_55554219   Sample    T    C        0      0        2 
  16  chr16_55562057     AAsi    T    C        0      0        2 
  16  chr16_55562057     AKia    T    C        0      0        2 
  16  chr16_55562057     AOna    T    C        0      0        2 
  16  chr16_55562057     ASom    T    C        0      0        2 
  16  chr16_55562057     HCab    T    C        1      2        2 
  16  chr16_55562057     HPrz    T    C        1      2        2 
  16  chr16_55562057     ZBoe    T    C        1      2        2 
  16  chr16_55562057     ZGre    T    C        0      0        2 
  16  chr16_55562057     ZHar    T    C        0      0        2 
  16  chr16_55562057   Sample    T    C        0      0        2 
  16  chr16_55563903     AAsi    T    C        0      0        2 
  16  chr16_55563903     AKia    T    C        0      0        2 
  16  chr16_55563903     AOna    T    C        0      0        2 
  16  chr16_55563903     ASom    T    C        0      0        2 
  16  chr16_55563903     HCab    T    C        1      2        2 
  16  chr16_55563903     HPrz    T    C        0      0        2 
  16  chr16_55563903     ZBoe    T    C        0      0        2 
  16  chr16_55563903     ZGre    T    C        0      0        2 
  16  chr16_55563903     ZHar    T    C        0      0        2 
  16  chr16_55563903   Sample    T    C        0      0        2 
  16  chr16_55567903     AAsi    C    T        0      0        2 
  16  chr16_55567903     AKia    C    T        0      0        2 
  16  chr16_55567903     AOna    C    T        0      0        2 
  16  chr16_55567903     ASom    C    T        0      0        2 
  16  chr16_55567903     HCab    C    T        1      2        2 
  16  chr16_55567903     HPrz    C    T        1      2        2 
  16  chr16_55567903     ZBoe    C    T        0      0        2 
  16  chr16_55567903     ZGre    C    T        0      0        2 
  16  chr16_55567903     ZHar    C    T        0      0        2 
  16  chr16_55567903   Sample    C    T        0      0        2 
  16  chr16_55572307     AAsi    C    G        0      0        2 
  16  chr16_55572307     AKia    C    G        0      0        2 
  16  chr16_55572307     AOna    C    G        0      0        2 
  16  chr16_55572307     ASom    C    G        0      0        2 
  16  chr16_55572307     HCab    C    G        1      2        2 
  16  chr16_55572307     HPrz    C    G        1      2        2 
  16  chr16_55572307     ZBoe    C    G        0      0        2 
  16  chr16_55572307     ZGre    C    G        0      0        2 
  16  chr16_55572307     ZHar    C    G        0      0        2 
  16  chr16_55572307   Sample    C    G        0      0        2 
  16  chr16_55573385     AAsi    A    G        0      0        2 
  16  chr16_55573385     AKia    A    G        0      0        2 
  16  chr16_55573385     AOna    A    G        0      0        2 
  16  chr16_55573385     ASom    A    G      0.5      1        2 
  16  chr16_55573385     HCab    A    G        0      0        2 
  16  chr16_55573385     HPrz    A    G        0      0        2 
  16  chr16_55573385     ZBoe    A    G        0      0        2 
  16  chr16_55573385     ZGre    A    G        0      0        2 
  16  chr16_55573385     ZHar    A    G        0      0        2 
  16  chr16_55573385   Sample    A    G        0      0        2 
  16  chr16_55582955     AAsi    G    A        0      0        2 
  16  chr16_55582955     AKia    G    A        0      0        2 
  16  chr16_55582955     AOna    G    A        0      0        2 
  16  chr16_55582955     ASom    G    A        0      0        2 
  16  chr16_55582955     HCab    G    A        1      2        2 
  16  chr16_55582955     HPrz    G    A      0.5      1        2 
  16  chr16_55582955     ZBoe    G    A        0      0        2 
  16  chr16_55582955     ZGre    G    A        0      0        2 
  16  chr16_55582955     ZHar    G    A        0      0        2 
  16  chr16_55582955   Sample    G    A        0      0        2 
  16  chr16_55584746     AAsi    A    C      0.5      1        2 
  16  chr16_55584746     AKia    A    C        0      0        2 
  16  chr16_55584746     AOna    A    C        0      0        2 
  16  chr16_55584746     ASom    A    C        0      0        2 
  16  chr16_55584746     HCab    A    C        0      0        2 
  16  chr16_55584746     HPrz    A    C        0      0        2 
  16  chr16_55584746     ZBoe    A    C        0      0        2 
  16  chr16_55584746     ZGre    A    C        0      0        2 
  16  chr16_55584746     ZHar    A    C        0      0        2 
  16  chr16_55584746   Sample    A    C        0      0        2 
  16  chr16_55591064     AAsi    G    A        0      0        2 
  16  chr16_55591064     AKia    G    A        0      0        2 
  16  chr16_55591064     AOna    G    A        0      0        2 
  16  chr16_55591064     ASom    G    A        0      0        2 
  16  chr16_55591064     HCab    G    A        0      0        2 
  16  chr16_55591064     HPrz    G    A        0      0        2 
  16  chr16_55591064     ZBoe    G    A        1      2        2 
  16  chr16_55591064     ZGre    G    A        0      0        2 
  16  chr16_55591064     ZHar    G    A        0      0        2 
  16  chr16_55591064   Sample    G    A        0      0        2 
  16  chr16_55592067     AAsi    A    G        0      0        2 
  16  chr16_55592067     AKia    A    G        0      0        2 
  16  chr16_55592067     AOna    A    G        0      0        2 
  16  chr16_55592067     ASom    A    G        0      0        2 
  16  chr16_55592067     HCab    A    G        0      0        2 
  16  chr16_55592067     HPrz    A    G        0      0        2 
  16  chr16_55592067     ZBoe    A    G        0      0        2 
  16  chr16_55592067     ZGre    A    G        0      0        2 
  16  chr16_55592067     ZHar    A    G      0.5      1        2 
  16  chr16_55592067   Sample    A    G        0      0        2 
  16  chr16_55594481     AAsi    A    T        1      2        2 
  16  chr16_55594481     AKia    A    T        0      0        2 
  16  chr16_55594481     AOna    A    T        0      0        2 
  16  chr16_55594481     ASom    A    T        1      2        2 
  16  chr16_55594481     HCab    A    T        0      0        2 
  16  chr16_55594481     HPrz    A    T        0      0        2 
  16  chr16_55594481     ZBoe    A    T        0      0        2 
  16  chr16_55594481     ZGre    A    T        0      0        2 
  16  chr16_55594481     ZHar    A    T        0      0        2 
  16  chr16_55594481   Sample    A    T        1      2        2 
  16  chr16_55601783     AAsi    G    C        0      0        2 
  16  chr16_55601783     AKia    G    C        0      0        2 
  16  chr16_55601783     AOna    G    C        0      0        2 
  16  chr16_55601783     ASom    G    C        0      0        2 
  16  chr16_55601783     HCab    G    C        0      0        2 
  16  chr16_55601783     HPrz    G    C        0      0        2 
  16  chr16_55601783     ZBoe    G    C        1      2        2 
  16  chr16_55601783     ZGre    G    C        0      0        2 
  16  chr16_55601783     ZHar    G    C        0      0        2 
  16  chr16_55601783   Sample    G    C        0      0        2 
  16  chr16_55607898     AAsi    G    A        1      2        2 
  16  chr16_55607898     AKia    G    A        0      0        2 
  16  chr16_55607898     AOna    G    A        0      0        2 
  16  chr16_55607898     ASom    G    A        1      2        2 
  16  chr16_55607898     HCab    G    A        0      0        2 
  16  chr16_55607898     HPrz    G    A        0      0        2 
  16  chr16_55607898     ZBoe    G    A        1      2        2 
  16  chr16_55607898     ZGre    G    A        0      0        2 
  16  chr16_55607898     ZHar    G    A        1      2        2 
  16  chr16_55607898   Sample    G    A        1      2        2 
  16  chr16_55608185     AAsi    T    G        0      0        2 
  16  chr16_55608185     AKia    T    G        1      2        2 
  16  chr16_55608185     AOna    T    G        1      2        2 
  16  chr16_55608185     ASom    T    G        0      0        2 
  16  chr16_55608185     HCab    T    G        0      0        2 
  16  chr16_55608185     HPrz    T    G        0      0        2 
  16  chr16_55608185     ZBoe    T    G        0      0        2 
  16  chr16_55608185     ZGre    T    G        0      0        2 
  16  chr16_55608185     ZHar    T    G        0      0        2 
  16  chr16_55608185   Sample    T    G        0      0        2 
  16  chr16_55610542     AAsi    A    C        0      0        2 
  16  chr16_55610542     AKia    A    C        0      0        2 
  16  chr16_55610542     AOna    A    C        1      2        2 
  16  chr16_55610542     ASom    A    C        0      0        2 
  16  chr16_55610542     HCab    A    C        0      0        2 
  16  chr16_55610542     HPrz    A    C        0      0        2 
  16  chr16_55610542     ZBoe    A    C        0      0        2 
  16  chr16_55610542     ZGre    A    C        0      0        2 
  16  chr16_55610542     ZHar    A    C        0      0        2 
  16  chr16_55610542   Sample    A    C        0      0        2 
  16  chr16_55612863     AAsi    A    T        0      0        2 
  16  chr16_55612863     AKia    A    T        0      0        2 
  16  chr16_55612863     AOna    A    T        0      0        2 
  16  chr16_55612863     ASom    A    T        0      0        2 
  16  chr16_55612863     HCab    A    T        0      0        2 
  16  chr16_55612863     HPrz    A    T      0.5      1        2 
  16  chr16_55612863     ZBoe    A    T        0      0        2 
  16  chr16_55612863     ZGre    A    T        0      0        2 
  16  chr16_55612863     ZHar    A    T        0      0        2 
  16  chr16_55612863   Sample    A    T        0      0        2 
  16  chr16_55616987     AAsi    A    G        1      2        2 
  16  chr16_55616987     AKia    A    G        0      0        2 
  16  chr16_55616987     AOna    A    G        0      0        2 
  16  chr16_55616987     ASom    A    G        1      2        2 
  16  chr16_55616987     HCab    A    G        0      0        2 
  16  chr16_55616987     HPrz    A    G        0      0        2 
  16  chr16_55616987     ZBoe    A    G        0      0        2 
  16  chr16_55616987     ZGre    A    G        0      0        2 
  16  chr16_55616987     ZHar    A    G        0      0        2 
  16  chr16_55616987   Sample    A    G        1      2        2 
  16  chr16_55618463     AAsi    A    G        1      2        2 
  16  chr16_55618463     AKia    A    G        0      0        2 
  16  chr16_55618463     AOna    A    G        0      0        2 
  16  chr16_55618463     ASom    A    G        0      0        2 
  16  chr16_55618463     HCab    A    G        0      0        2 
  16  chr16_55618463     HPrz    A    G        0      0        2 
  16  chr16_55618463     ZBoe    A    G        0      0        2 
  16  chr16_55618463     ZGre    A    G        0      0        2 
  16  chr16_55618463     ZHar    A    G        0      0        2 
  16  chr16_55618463   Sample    A    G        1      2        2 
  16  chr16_55629155     AAsi    G    A        0      0        2 
  16  chr16_55629155     AKia    G    A        0      0        2 
  16  chr16_55629155     AOna    G    A        0      0        2 
  16  chr16_55629155     ASom    G    A        0      0        2 
  16  chr16_55629155     HCab    G    A        0      0        2 
  16  chr16_55629155     HPrz    G    A        0      0        2 
  16  chr16_55629155     ZBoe    G    A        0      0        2 
  16  chr16_55629155     ZGre    G    A        0      0        2 
  16  chr16_55629155     ZHar    G    A      0.5      1        2 
  16  chr16_55629155   Sample    G    A        0      0        2 
  16  chr16_55633741     AAsi    C    T        0      0        2 
  16  chr16_55633741     AKia    C    T        0      0        2 
  16  chr16_55633741     AOna    C    T        0      0        2 
  16  chr16_55633741     ASom    C    T        0      0        2 
  16  chr16_55633741     HCab    C    T        0      0        2 
  16  chr16_55633741     HPrz    C    T        0      0        2 
  16  chr16_55633741     ZBoe    C    T        1      2        2 
  16  chr16_55633741     ZGre    C    T        0      0        2 
  16  chr16_55633741     ZHar    C    T        0      0        2 
  16  chr16_55633741   Sample    C    T        0      0        2 
  16  chr16_55640450     AAsi    A    G        0      0        2 
  16  chr16_55640450     AKia    A    G        0      0        2 
  16  chr16_55640450     AOna    A    G        0      0        2 
  16  chr16_55640450     ASom    A    G        0      0        2 
  16  chr16_55640450     HCab    A    G        0      0        2 
  16  chr16_55640450     HPrz    A    G      0.5      1        2 
  16  chr16_55640450     ZBoe    A    G        0      0        2 
  16  chr16_55640450     ZGre    A    G        0      0        2 
  16  chr16_55640450     ZHar    A    G        0      0        2 
  16  chr16_55640450   Sample    A    G        0      0        2 
  16  chr16_55645816     AAsi    G    A        1      2        2 
  16  chr16_55645816     AKia    G    A        1      2        2 
  16  chr16_55645816     AOna    G    A        1      2        2 
  16  chr16_55645816     ASom    G    A        1      2        2 
  16  chr16_55645816     HCab    G    A        0      0        2 
  16  chr16_55645816     HPrz    G    A        0      0        2 
  16  chr16_55645816     ZBoe    G    A        0      0        2 
  16  chr16_55645816     ZGre    G    A        0      0        2 
  16  chr16_55645816     ZHar    G    A        0      0        2 
  16  chr16_55645816   Sample    G    A        1      2        2 
  16  chr16_55647584     AAsi    T    C        0      0        2 
  16  chr16_55647584     AKia    T    C        0      0        2 
  16  chr16_55647584     AOna    T    C        0      0        2 
  16  chr16_55647584     ASom    T    C        0      0        2 
  16  chr16_55647584     HCab    T    C        0      0        2 
  16  chr16_55647584     HPrz    T    C        0      0        2 
  16  chr16_55647584     ZBoe    T    C      0.5      1        2 
  16  chr16_55647584     ZGre    T    C        0      0        2 
  16  chr16_55647584     ZHar    T    C        0      0        2 
  16  chr16_55647584   Sample    T    C        0      0        2 
  16  chr16_55661969     AAsi    A    G        0      0        2 
  16  chr16_55661969     AKia    A    G        0      0        2 
  16  chr16_55661969     AOna    A    G        0      0        2 
  16  chr16_55661969     ASom    A    G        0      0        2 
  16  chr16_55661969     HCab    A    G        1      2        2 
  16  chr16_55661969     HPrz    A    G        1      2        2 
  16  chr16_55661969     ZBoe    A    G        0      0        2 
  16  chr16_55661969     ZGre    A    G        0      0        2 
  16  chr16_55661969     ZHar    A    G        0      0        2 
  16  chr16_55661969   Sample    A    G        0      0        2 
  16  chr16_55662065     AAsi    C    T        0      0        2 
  16  chr16_55662065     AKia    C    T        0      0        2 
  16  chr16_55662065     AOna    C    T        0      0        2 
  16  chr16_55662065     ASom    C    T        1      2        2 
  16  chr16_55662065     HCab    C    T        0      0        2 
  16  chr16_55662065     HPrz    C    T        0      0        2 
  16  chr16_55662065     ZBoe    C    T        0      0        2 
  16  chr16_55662065     ZGre    C    T        0      0        2 
  16  chr16_55662065     ZHar    C    T        0      0        2 
  16  chr16_55662065   Sample    C    T        0      0        2 
  16  chr16_55662332     AAsi    G    C        0      0        2 
  16  chr16_55662332     AKia    G    C        0      0        2 
  16  chr16_55662332     AOna    G    C        0      0        2 
  16  chr16_55662332     ASom    G    C        1      2        2 
  16  chr16_55662332     HCab    G    C        0      0        2 
  16  chr16_55662332     HPrz    G    C        0      0        2 
  16  chr16_55662332     ZBoe    G    C        0      0        2 
  16  chr16_55662332     ZGre    G    C        0      0        2 
  16  chr16_55662332     ZHar    G    C        0      0        2 
  16  chr16_55662332   Sample    G    C        0      0        2 
  16  chr16_55675647     AAsi    G    C        0      0        2 
  16  chr16_55675647     AKia    G    C        0      0        2 
  16  chr16_55675647     AOna    G    C        0      0        2 
  16  chr16_55675647     ASom    G    C        0      0        2 
  16  chr16_55675647     HCab    G    C        0      0        2 
  16  chr16_55675647     HPrz    G    C        0      0        2 
  16  chr16_55675647     ZBoe    G    C        0      0        2 
  16  chr16_55675647     ZGre    G    C      0.5      1        2 
  16  chr16_55675647     ZHar    G    C        0      0        2 
  16  chr16_55675647   Sample    G    C        0      0        2 
  16  chr16_55682789     AAsi    T    C        1      2        2 
  16  chr16_55682789     AKia    T    C        1      2        2 
  16  chr16_55682789     AOna    T    C        1      2        2 
  16  chr16_55682789     ASom    T    C        1      2        2 
  16  chr16_55682789     HCab    T    C        0      0        2 
  16  chr16_55682789     HPrz    T    C        0      0        2 
  16  chr16_55682789     ZBoe    T    C        0      0        2 
  16  chr16_55682789     ZGre    T    C        0      0        2 
  16  chr16_55682789     ZHar    T    C        0      0        2 
  16  chr16_55682789   Sample    T    C        1      2        2 
  16  chr16_55707855     AAsi    A    T        0      0        2 
  16  chr16_55707855     AKia    A    T        0      0        2 
  16  chr16_55707855     AOna    A    T        0      0        2 
  16  chr16_55707855     ASom    A    T        0      0        2 
  16  chr16_55707855     HCab    A    T        1      2        2 
  16  chr16_55707855     HPrz    A    T      0.5      1        2 
  16  chr16_55707855     ZBoe    A    T        0      0        2 
  16  chr16_55707855     ZGre    A    T        0      0        2 
  16  chr16_55707855     ZHar    A    T        0      0        2 
  16  chr16_55707855   Sample    A    T        0      0        2 
  16  chr16_55713864     AAsi    G    T        0      0        2 
  16  chr16_55713864     AKia    G    T        0      0        2 
  16  chr16_55713864     AOna    G    T        0      0        2 
  16  chr16_55713864     ASom    G    T        0      0        2 
  16  chr16_55713864     HCab    G    T        0      0        2 
  16  chr16_55713864     HPrz    G    T        0      0        2 
  16  chr16_55713864     ZBoe    G    T        1      2        2 
  16  chr16_55713864     ZGre    G    T        0      0        2 
  16  chr16_55713864     ZHar    G    T        0      0        2 
  16  chr16_55713864   Sample    G    T        0      0        2 
  16  chr16_55717826     AAsi    A    G        0      0        2 
  16  chr16_55717826     AKia    A    G        0      0        2 
  16  chr16_55717826     AOna    A    G        0      0        2 
  16  chr16_55717826     ASom    A    G        0      0        2 
  16  chr16_55717826     HCab    A    G        0      0        2 
  16  chr16_55717826     HPrz    A    G        0      0        2 
  16  chr16_55717826     ZBoe    A    G      0.5      1        2 
  16  chr16_55717826     ZGre    A    G        0      0        2 
  16  chr16_55717826     ZHar    A    G        0      0        2 
  16  chr16_55717826   Sample    A    G        0      0        2 
  16  chr16_55719173     AAsi    T    C        0      0        2 
  16  chr16_55719173     AKia    T    C        0      0        2 
  16  chr16_55719173     AOna    T    C        0      0        2 
  16  chr16_55719173     ASom    T    C        0      0        2 
  16  chr16_55719173     HCab    T    C        0      0        2 
  16  chr16_55719173     HPrz    T    C        0      0        2 
  16  chr16_55719173     ZBoe    T    C      0.5      1        2 
  16  chr16_55719173     ZGre    T    C        0      0        2 
  16  chr16_55719173     ZHar    T    C        0      0        2 
  16  chr16_55719173   Sample    T    C        0      0        2 
  16  chr16_55720011     AAsi    T    C        0      0        2 
  16  chr16_55720011     AKia    T    C        0      0        2 
  16  chr16_55720011     AOna    T    C        0      0        2 
  16  chr16_55720011     ASom    T    C        0      0        2 
  16  chr16_55720011     HCab    T    C        0      0        2 
  16  chr16_55720011     HPrz    T    C        0      0        2 
  16  chr16_55720011     ZBoe    T    C      0.5      1        2 
  16  chr16_55720011     ZGre    T    C      0.5      1        2 
  16  chr16_55720011     ZHar    T    C        0      0        2 
  16  chr16_55720011   Sample    T    C        0      0        2 
  16  chr16_55727353     AAsi    G    C        0      0        2 
  16  chr16_55727353     AKia    G    C        0      0        2 
  16  chr16_55727353     AOna    G    C        0      0        2 
  16  chr16_55727353     ASom    G    C        0      0        2 
  16  chr16_55727353     HCab    G    C        1      2        2 
  16  chr16_55727353     HPrz    G    C        1      2        2 
  16  chr16_55727353     ZBoe    G    C        0      0        2 
  16  chr16_55727353     ZGre    G    C        0      0        2 
  16  chr16_55727353     ZHar    G    C        0      0        2 
  16  chr16_55727353   Sample    G    C        0      0        2 
  16  chr16_55727388     AAsi    A    G        0      0        2 
  16  chr16_55727388     AKia    A    G        0      0        2 
  16  chr16_55727388     AOna    A    G        0      0        2 
  16  chr16_55727388     ASom    A    G        0      0        2 
  16  chr16_55727388     HCab    A    G      0.5      1        2 
  16  chr16_55727388     HPrz    A    G        0      0        2 
  16  chr16_55727388     ZBoe    A    G        0      0        2 
  16  chr16_55727388     ZGre    A    G        0      0        2 
  16  chr16_55727388     ZHar    A    G        0      0        2 
  16  chr16_55727388   Sample    A    G        0      0        2 
  16  chr16_55727756     AAsi    A    G        0      0        2 
  16  chr16_55727756     AKia    A    G        0      0        2 
  16  chr16_55727756     AOna    A    G        0      0        2 
  16  chr16_55727756     ASom    A    G        0      0        2 
  16  chr16_55727756     HCab    A    G        0      0        2 
  16  chr16_55727756     HPrz    A    G        0      0        2 
  16  chr16_55727756     ZBoe    A    G        0      0        2 
  16  chr16_55727756     ZGre    A    G        0      0        2 
  16  chr16_55727756     ZHar    A    G        1      2        2 
  16  chr16_55727756   Sample    A    G        0      0        2 
  16  chr16_55729468     AAsi    G    A        0      0        2 
  16  chr16_55729468     AKia    G    A        0      0        2 
  16  chr16_55729468     AOna    G    A        0      0        2 
  16  chr16_55729468     ASom    G    A        0      0        2 
  16  chr16_55729468     HCab    G    A        0      0        2 
  16  chr16_55729468     HPrz    G    A        0      0        2 
  16  chr16_55729468     ZBoe    G    A        0      0        2 
  16  chr16_55729468     ZGre    G    A        0      0        2 
  16  chr16_55729468     ZHar    G    A        1      2        2 
  16  chr16_55729468   Sample    G    A        0      0        2 
  16  chr16_55736806     AAsi    G    C        0      0        2 
  16  chr16_55736806     AKia    G    C        0      0        2 
  16  chr16_55736806     AOna    G    C        0      0        2 
  16  chr16_55736806     ASom    G    C        0      0        2 
  16  chr16_55736806     HCab    G    C        1      2        2 
  16  chr16_55736806     HPrz    G    C        1      2        2 
  16  chr16_55736806     ZBoe    G    C        0      0        2 
  16  chr16_55736806     ZGre    G    C        0      0        2 
  16  chr16_55736806     ZHar    G    C        0      0        2 
  16  chr16_55736806   Sample    G    C        0      0        2 
  16  chr16_55744082     AAsi    G    A        0      0        2 
  16  chr16_55744082     AKia    G    A        0      0        2 
  16  chr16_55744082     AOna    G    A        0      0        2 
  16  chr16_55744082     ASom    G    A        0      0        2 
  16  chr16_55744082     HCab    G    A        0      0        2 
  16  chr16_55744082     HPrz    G    A        1      2        2 
  16  chr16_55744082     ZBoe    G    A        0      0        2 
  16  chr16_55744082     ZGre    G    A        0      0        2 
  16  chr16_55744082     ZHar    G    A        0      0        2 
  16  chr16_55744082   Sample    G    A        0      0        2 
  16  chr16_55756742     AAsi    G    A        0      0        2 
  16  chr16_55756742     AKia    G    A        0      0        2 
  16  chr16_55756742     AOna    G    A        0      0        2 
  16  chr16_55756742     ASom    G    A        0      0        2 
  16  chr16_55756742     HCab    G    A        1      2        2 
  16  chr16_55756742     HPrz    G    A        1      2        2 
  16  chr16_55756742     ZBoe    G    A        0      0        2 
  16  chr16_55756742     ZGre    G    A        0      0        2 
  16  chr16_55756742     ZHar    G    A        0      0        2 
  16  chr16_55756742   Sample    G    A        0      0        2 
  16  chr16_55756865     AAsi    A    C        0      0        2 
  16  chr16_55756865     AKia    A    C        0      0        2 
  16  chr16_55756865     AOna    A    C        0      0        2 
  16  chr16_55756865     ASom    A    C        0      0        2 
  16  chr16_55756865     HCab    A    C      0.5      1        2 
  16  chr16_55756865     HPrz    A    C        0      0        2 
  16  chr16_55756865     ZBoe    A    C        0      0        2 
  16  chr16_55756865     ZGre    A    C        0      0        2 
  16  chr16_55756865     ZHar    A    C        0      0        2 
  16  chr16_55756865   Sample    A    C        0      0        2 
  16  chr16_55759435     AAsi    T    C        0      0        2 
  16  chr16_55759435     AKia    T    C        0      0        2 
  16  chr16_55759435     AOna    T    C        0      0        2 
  16  chr16_55759435     ASom    T    C        0      0        2 
  16  chr16_55759435     HCab    T    C        0      0        2 
  16  chr16_55759435     HPrz    T    C        0      0        2 
  16  chr16_55759435     ZBoe    T    C      0.5      1        2 
  16  chr16_55759435     ZGre    T    C        0      0        2 
  16  chr16_55759435     ZHar    T    C        0      0        2 
  16  chr16_55759435   Sample    T    C        0      0        2 
  16  chr16_55760782     AAsi    C    G        0      0        2 
  16  chr16_55760782     AKia    C    G      0.5      1        2 
  16  chr16_55760782     AOna    C    G        0      0        2 
  16  chr16_55760782     ASom    C    G        0      0        2 
  16  chr16_55760782     HCab    C    G        0      0        2 
  16  chr16_55760782     HPrz    C    G        0      0        2 
  16  chr16_55760782     ZBoe    C    G        0      0        2 
  16  chr16_55760782     ZGre    C    G        0      0        2 
  16  chr16_55760782     ZHar    C    G        0      0        2 
  16  chr16_55760782   Sample    C    G        0      0        2 
  16  chr16_55762490     AAsi    T    C        0      0        2 
  16  chr16_55762490     AKia    T    C        0      0        2 
  16  chr16_55762490     AOna    T    C        0      0        2 
  16  chr16_55762490     ASom    T    C        0      0        2 
  16  chr16_55762490     HCab    T    C        0      0        2 
  16  chr16_55762490     HPrz    T    C        0      0        2 
  16  chr16_55762490     ZBoe    T    C      0.5      1        2 
  16  chr16_55762490     ZGre    T    C        0      0        2 
  16  chr16_55762490     ZHar    T    C        0      0        2 
  16  chr16_55762490   Sample    T    C        0      0        2 
  16  chr16_55762579     AAsi    T    A        0      0        2 
  16  chr16_55762579     AKia    T    A        0      0        2 
  16  chr16_55762579     AOna    T    A        0      0        2 
  16  chr16_55762579     ASom    T    A        0      0        2 
  16  chr16_55762579     HCab    T    A        0      0        2 
  16  chr16_55762579     HPrz    T    A        0      0        2 
  16  chr16_55762579     ZBoe    T    A        1      2        2 
  16  chr16_55762579     ZGre    T    A        1      2        2 
  16  chr16_55762579     ZHar    T    A        1      2        2 
  16  chr16_55762579   Sample    T    A        0      0        2 
  16  chr16_55763267     AAsi    A    C        0      0        2 
  16  chr16_55763267     AKia    A    C        0      0        2 
  16  chr16_55763267     AOna    A    C        0      0        2 
  16  chr16_55763267     ASom    A    C        0      0        2 
  16  chr16_55763267     HCab    A    C        0      0        2 
  16  chr16_55763267     HPrz    A    C        0      0        2 
  16  chr16_55763267     ZBoe    A    C      0.5      1        2 
  16  chr16_55763267     ZGre    A    C        0      0        2 
  16  chr16_55763267     ZHar    A    C        0      0        2 
  16  chr16_55763267   Sample    A    C        0      0        2 
  16  chr16_55767271     AAsi    A    G        0      0        2 
  16  chr16_55767271     AKia    A    G        0      0        2 
  16  chr16_55767271     AOna    A    G        0      0        2 
  16  chr16_55767271     ASom    A    G        0      0        2 
  16  chr16_55767271     HCab    A    G        1      2        2 
  16  chr16_55767271     HPrz    A    G        1      2        2 
  16  chr16_55767271     ZBoe    A    G        0      0        2 
  16  chr16_55767271     ZGre    A    G        0      0        2 
  16  chr16_55767271     ZHar    A    G        0      0        2 
  16  chr16_55767271   Sample    A    G        0      0        2 
  16  chr16_55769787     AAsi    A    G        0      0        2 
  16  chr16_55769787     AKia    A    G        0      0        2 
  16  chr16_55769787     AOna    A    G        0      0        2 
  16  chr16_55769787     ASom    A    G        0      0        2 
  16  chr16_55769787     HCab    A    G        1      2        2 
  16  chr16_55769787     HPrz    A    G        0      0        2 
  16  chr16_55769787     ZBoe    A    G        0      0        2 
  16  chr16_55769787     ZGre    A    G        0      0        2 
  16  chr16_55769787     ZHar    A    G        0      0        2 
  16  chr16_55769787   Sample    A    G        0      0        2 
  16  chr16_55788426     AAsi    G    T        0      0        2 
  16  chr16_55788426     AKia    G    T        0      0        2 
  16  chr16_55788426     AOna    G    T        0      0        2 
  16  chr16_55788426     ASom    G    T        0      0        2 
  16  chr16_55788426     HCab    G    T        0      0        2 
  16  chr16_55788426     HPrz    G    T        0      0        2 
  16  chr16_55788426     ZBoe    G    T        1      2        2 
  16  chr16_55788426     ZGre    G    T        1      2        2 
  16  chr16_55788426     ZHar    G    T        1      2        2 
  16  chr16_55788426   Sample    G    T        0      0        2 
  16  chr16_55793502     AAsi    C    T        0      0        2 
  16  chr16_55793502     AKia    C    T        0      0        2 
  16  chr16_55793502     AOna    C    T        0      0        2 
  16  chr16_55793502     ASom    C    T        0      0        2 
  16  chr16_55793502     HCab    C    T        0      0        2 
  16  chr16_55793502     HPrz    C    T      0.5      1        2 
  16  chr16_55793502     ZBoe    C    T        0      0        2 
  16  chr16_55793502     ZGre    C    T        0      0        2 
  16  chr16_55793502     ZHar    C    T        0      0        2 
  16  chr16_55793502   Sample    C    T        0      0        2 
  16  chr16_55800438     AAsi    C    T      0.5      1        2 
  16  chr16_55800438     AKia    C    T        0      0        2 
  16  chr16_55800438     AOna    C    T        0      0        2 
  16  chr16_55800438     ASom    C    T        1      2        2 
  16  chr16_55800438     HCab    C    T        0      0        2 
  16  chr16_55800438     HPrz    C    T        0      0        2 
  16  chr16_55800438     ZBoe    C    T        0      0        2 
  16  chr16_55800438     ZGre    C    T        0      0        2 
  16  chr16_55800438     ZHar    C    T        0      0        2 
  16  chr16_55800438   Sample    C    T        0      0        2 
  16  chr16_55802550     AAsi    C    T        0      0        2 
  16  chr16_55802550     AKia    C    T        0      0        2 
  16  chr16_55802550     AOna    C    T        0      0        2 
  16  chr16_55802550     ASom    C    T        0      0        2 
  16  chr16_55802550     HCab    C    T      0.5      1        2 
  16  chr16_55802550     HPrz    C    T        1      2        2 
  16  chr16_55802550     ZBoe    C    T        0      0        2 
  16  chr16_55802550     ZGre    C    T        0      0        2 
  16  chr16_55802550     ZHar    C    T        0      0        2 
  16  chr16_55802550   Sample    C    T        0      0        2 
  16  chr16_55806099     AAsi    A    G        0      0        2 
  16  chr16_55806099     AKia    A    G        0      0        2 
  16  chr16_55806099     AOna    A    G        0      0        2 
  16  chr16_55806099     ASom    A    G        0      0        2 
  16  chr16_55806099     HCab    A    G        0      0        2 
  16  chr16_55806099     HPrz    A    G        0      0        2 
  16  chr16_55806099     ZBoe    A    G      0.5      1        2 
  16  chr16_55806099     ZGre    A    G        0      0        2 
  16  chr16_55806099     ZHar    A    G        0      0        2 
  16  chr16_55806099   Sample    A    G        0      0        2 
  16  chr16_55807173     AAsi    A    G      0.5      1        2 
  16  chr16_55807173     AKia    A    G        0      0        2 
  16  chr16_55807173     AOna    A    G        0      0        2 
  16  chr16_55807173     ASom    A    G        1      2        2 
  16  chr16_55807173     HCab    A    G        0      0        2 
  16  chr16_55807173     HPrz    A    G        0      0        2 
  16  chr16_55807173     ZBoe    A    G        0      0        2 
  16  chr16_55807173     ZGre    A    G        0      0        2 
  16  chr16_55807173     ZHar    A    G        0      0        2 
  16  chr16_55807173   Sample    A    G        0      0        2 
  16  chr16_55807420     AAsi    T    C        0      0        2 
  16  chr16_55807420     AKia    T    C        0      0        2 
  16  chr16_55807420     AOna    T    C        1      2        2 
  16  chr16_55807420     ASom    T    C        0      0        2 
  16  chr16_55807420     HCab    T    C        0      0        2 
  16  chr16_55807420     HPrz    T    C        0      0        2 
  16  chr16_55807420     ZBoe    T    C        0      0        2 
  16  chr16_55807420     ZGre    T    C        0      0        2 
  16  chr16_55807420     ZHar    T    C        0      0        2 
  16  chr16_55807420   Sample    T    C        0      0        2 
  16  chr16_55809893     AAsi    G    A        0      0        2 
  16  chr16_55809893     AKia    G    A        0      0        2 
  16  chr16_55809893     AOna    G    A        0      0        2 
  16  chr16_55809893     ASom    G    A        0      0        2 
  16  chr16_55809893     HCab    G    A        0      0        2 
  16  chr16_55809893     HPrz    G    A        0      0        2 
  16  chr16_55809893     ZBoe    G    A        1      2        2 
  16  chr16_55809893     ZGre    G    A        1      2        2 
  16  chr16_55809893     ZHar    G    A        0      0        2 
  16  chr16_55809893   Sample    G    A        0      0        2 
  16  chr16_55813145     AAsi    A    G        0      0        2 
  16  chr16_55813145     AKia    A    G        0      0        2 
  16  chr16_55813145     AOna    A    G        0      0        2 
  16  chr16_55813145     ASom    A    G        0      0        2 
  16  chr16_55813145     HCab    A    G        1      2        2 
  16  chr16_55813145     HPrz    A    G        1      2        2 
  16  chr16_55813145     ZBoe    A    G        0      0        2 
  16  chr16_55813145     ZGre    A    G        0      0        2 
  16  chr16_55813145     ZHar    A    G        0      0        2 
  16  chr16_55813145   Sample    A    G        0      0        2 
  16  chr16_55817416     AAsi    C    T        0      0        2 
  16  chr16_55817416     AKia    C    T        0      0        2 
  16  chr16_55817416     AOna    C    T        0      0        2 
  16  chr16_55817416     ASom    C    T        0      0        2 
  16  chr16_55817416     HCab    C    T        0      0        2 
  16  chr16_55817416     HPrz    C    T        0      0        2 
  16  chr16_55817416     ZBoe    C    T        0      0        2 
  16  chr16_55817416     ZGre    C    T        0      0        2 
  16  chr16_55817416     ZHar    C    T        1      2        2 
  16  chr16_55817416   Sample    C    T        0      0        2 
  16  chr16_55820396     AAsi    T    G        0      0        2 
  16  chr16_55820396     AKia    T    G        0      0        2 
  16  chr16_55820396     AOna    T    G      0.5      1        2 
  16  chr16_55820396     ASom    T    G        0      0        2 
  16  chr16_55820396     HCab    T    G        0      0        2 
  16  chr16_55820396     HPrz    T    G        0      0        2 
  16  chr16_55820396     ZBoe    T    G        0      0        2 
  16  chr16_55820396     ZGre    T    G        0      0        2 
  16  chr16_55820396     ZHar    T    G        0      0        2 
  16  chr16_55820396   Sample    T    G        0      0        2 
  16  chr16_55825807     AAsi    C    T        0      0        2 
  16  chr16_55825807     AKia    C    T        0      0        2 
  16  chr16_55825807     AOna    C    T        0      0        2 
  16  chr16_55825807     ASom    C    T        0      0        2 
  16  chr16_55825807     HCab    C    T        1      2        2 
  16  chr16_55825807     HPrz    C    T        1      2        2 
  16  chr16_55825807     ZBoe    C    T        0      0        2 
  16  chr16_55825807     ZGre    C    T        0      0        2 
  16  chr16_55825807     ZHar    C    T        0      0        2 
  16  chr16_55825807   Sample    C    T        0      0        2 
  16  chr16_55831622     AAsi    C    T        0      0        2 
  16  chr16_55831622     AKia    C    T        0      0        2 
  16  chr16_55831622     AOna    C    T        1      2        2 
  16  chr16_55831622     ASom    C    T        0      0        2 
  16  chr16_55831622     HCab    C    T        0      0        2 
  16  chr16_55831622     HPrz    C    T        0      0        2 
  16  chr16_55831622     ZBoe    C    T        0      0        2 
  16  chr16_55831622     ZGre    C    T        0      0        2 
  16  chr16_55831622     ZHar    C    T        0      0        2 
  16  chr16_55831622   Sample    C    T        0      0        2 
  16  chr16_55834562     AAsi    G    A        0      0        2 
  16  chr16_55834562     AKia    G    A        0      0        2 
  16  chr16_55834562     AOna    G    A        0      0        2 
  16  chr16_55834562     ASom    G    A        0      0        2 
  16  chr16_55834562     HCab    G    A        1      2        2 
  16  chr16_55834562     HPrz    G    A        1      2        2 
  16  chr16_55834562     ZBoe    G    A        0      0        2 
  16  chr16_55834562     ZGre    G    A        0      0        2 
  16  chr16_55834562     ZHar    G    A        0      0        2 
  16  chr16_55834562   Sample    G    A        0      0        2 
  16  chr16_55840239     AAsi    G    A        0      0        2 
  16  chr16_55840239     AKia    G    A        0      0        2 
  16  chr16_55840239     AOna    G    A        0      0        2 
  16  chr16_55840239     ASom    G    A        0      0        2 
  16  chr16_55840239     HCab    G    A        1      2        2 
  16  chr16_55840239     HPrz    G    A        1      2        2 
  16  chr16_55840239     ZBoe    G    A        0      0        2 
  16  chr16_55840239     ZGre    G    A        0      0        2 
  16  chr16_55840239     ZHar    G    A        0      0        2 
  16  chr16_55840239   Sample    G    A        0      0        2 
  16  chr16_55847293     AAsi    C    A        0      0        2 
  16  chr16_55847293     AKia    C    A        0      0        2 
  16  chr16_55847293     AOna    C    A        0      0        2 
  16  chr16_55847293     ASom    C    A        0      0        2 
  16  chr16_55847293     HCab    C    A        0      0        2 
  16  chr16_55847293     HPrz    C    A        0      0        2 
  16  chr16_55847293     ZBoe    C    A      0.5      1        2 
  16  chr16_55847293     ZGre    C    A        0      0        2 
  16  chr16_55847293     ZHar    C    A        0      0        2 
  16  chr16_55847293   Sample    C    A        0      0        2 
  16  chr16_55850738     AAsi    C    T        0      0        2 
  16  chr16_55850738     AKia    C    T        0      0        2 
  16  chr16_55850738     AOna    C    T      0.5      1        2 
  16  chr16_55850738     ASom    C    T        0      0        2 
  16  chr16_55850738     HCab    C    T        0      0        2 
  16  chr16_55850738     HPrz    C    T        0      0        2 
  16  chr16_55850738     ZBoe    C    T        0      0        2 
  16  chr16_55850738     ZGre    C    T        0      0        2 
  16  chr16_55850738     ZHar    C    T        0      0        2 
  16  chr16_55850738   Sample    C    T        0      0        2 
  16  chr16_55854987     AAsi    T    C        0      0        2 
  16  chr16_55854987     AKia    T    C        0      0        2 
  16  chr16_55854987     AOna    T    C        0      0        2 
  16  chr16_55854987     ASom    T    C        0      0        2 
  16  chr16_55854987     HCab    T    C      0.5      1        2 
  16  chr16_55854987     HPrz    T    C        1      2        2 
  16  chr16_55854987     ZBoe    T    C        0      0        2 
  16  chr16_55854987     ZGre    T    C        0      0        2 
  16  chr16_55854987     ZHar    T    C        0      0        2 
  16  chr16_55854987   Sample    T    C        0      0        2 
  16  chr16_55856647     AAsi    C    G      0.5      1        2 
  16  chr16_55856647     AKia    C    G        0      0        2 
  16  chr16_55856647     AOna    C    G        0      0        2 
  16  chr16_55856647     ASom    C    G        0      0        2 
  16  chr16_55856647     HCab    C    G        0      0        2 
  16  chr16_55856647     HPrz    C    G        0      0        2 
  16  chr16_55856647     ZBoe    C    G        0      0        2 
  16  chr16_55856647     ZGre    C    G        0      0        2 
  16  chr16_55856647     ZHar    C    G        0      0        2 
  16  chr16_55856647   Sample    C    G        0      0        2 
  16  chr16_55860358     AAsi    C    T        0      0        2 
  16  chr16_55860358     AKia    C    T        1      2        2 
  16  chr16_55860358     AOna    C    T        0      0        2 
  16  chr16_55860358     ASom    C    T        0      0        2 
  16  chr16_55860358     HCab    C    T        0      0        2 
  16  chr16_55860358     HPrz    C    T        0      0        2 
  16  chr16_55860358     ZBoe    C    T        0      0        2 
  16  chr16_55860358     ZGre    C    T        0      0        2 
  16  chr16_55860358     ZHar    C    T        0      0        2 
  16  chr16_55860358   Sample    C    T        0      0        2 
  16  chr16_55861069     AAsi    C    T        0      0        2 
  16  chr16_55861069     AKia    C    T        0      0        2 
  16  chr16_55861069     AOna    C    T        0      0        2 
  16  chr16_55861069     ASom    C    T        0      0        2 
  16  chr16_55861069     HCab    C    T      0.5      1        2 
  16  chr16_55861069     HPrz    C    T        1      2        2 
  16  chr16_55861069     ZBoe    C    T        0      0        2 
  16  chr16_55861069     ZGre    C    T        0      0        2 
  16  chr16_55861069     ZHar    C    T        0      0        2 
  16  chr16_55861069   Sample    C    T        0      0        2 
  16  chr16_55862156     AAsi    T    C        0      0        2 
  16  chr16_55862156     AKia    T    C        0      0        2 
  16  chr16_55862156     AOna    T    C        0      0        2 
  16  chr16_55862156     ASom    T    C        0      0        2 
  16  chr16_55862156     HCab    T    C        1      2        2 
  16  chr16_55862156     HPrz    T    C        1      2        2 
  16  chr16_55862156     ZBoe    T    C        0      0        2 
  16  chr16_55862156     ZGre    T    C        0      0        2 
  16  chr16_55862156     ZHar    T    C        0      0        2 
  16  chr16_55862156   Sample    T    C        0      0        2 
  16  chr16_55862893     AAsi    G    A        0      0        2 
  16  chr16_55862893     AKia    G    A        0      0        2 
  16  chr16_55862893     AOna    G    A        0      0        2 
  16  chr16_55862893     ASom    G    A        0      0        2 
  16  chr16_55862893     HCab    G    A        1      2        2 
  16  chr16_55862893     HPrz    G    A        1      2        2 
  16  chr16_55862893     ZBoe    G    A        0      0        2 
  16  chr16_55862893     ZGre    G    A        0      0        2 
  16  chr16_55862893     ZHar    G    A        0      0        2 
  16  chr16_55862893   Sample    G    A        0      0        2 
  16  chr16_55868224     AAsi    G    T        0      0        2 
  16  chr16_55868224     AKia    G    T        0      0        2 
  16  chr16_55868224     AOna    G    T        0      0        2 
  16  chr16_55868224     ASom    G    T        0      0        2 
  16  chr16_55868224     HCab    G    T        0      0        2 
  16  chr16_55868224     HPrz    G    T        0      0        2 
  16  chr16_55868224     ZBoe    G    T        0      0        2 
  16  chr16_55868224     ZGre    G    T      0.5      1        2 
  16  chr16_55868224     ZHar    G    T        0      0        2 
  16  chr16_55868224   Sample    G    T        0      0        2 
  16  chr16_55868294     AAsi    G    A        1      2        2 
  16  chr16_55868294     AKia    G    A        0      0        2 
  16  chr16_55868294     AOna    G    A        0      0        2 
  16  chr16_55868294     ASom    G    A        1      2        2 
  16  chr16_55868294     HCab    G    A        0      0        2 
  16  chr16_55868294     HPrz    G    A        0      0        2 
  16  chr16_55868294     ZBoe    G    A        0      0        2 
  16  chr16_55868294     ZGre    G    A        0      0        2 
  16  chr16_55868294     ZHar    G    A        0      0        2 
  16  chr16_55868294   Sample    G    A        1      2        2 
  16  chr16_55874196     AAsi    G    A        0      0        2 
  16  chr16_55874196     AKia    G    A        0      0        2 
  16  chr16_55874196     AOna    G    A        0      0        2 
  16  chr16_55874196     ASom    G    A        0      0        2 
  16  chr16_55874196     HCab    G    A        0      0        2 
  16  chr16_55874196     HPrz    G    A        0      0        2 
  16  chr16_55874196     ZBoe    G    A      0.5      1        2 
  16  chr16_55874196     ZGre    G    A        0      0        2 
  16  chr16_55874196     ZHar    G    A        0      0        2 
  16  chr16_55874196   Sample    G    A        0      0        2 
  16  chr16_55878136     AAsi    G    A        0      0        2 
  16  chr16_55878136     AKia    G    A        1      2        2 
  16  chr16_55878136     AOna    G    A        0      0        2 
  16  chr16_55878136     ASom    G    A        0      0        2 
  16  chr16_55878136     HCab    G    A        0      0        2 
  16  chr16_55878136     HPrz    G    A        0      0        2 
  16  chr16_55878136     ZBoe    G    A        0      0        2 
  16  chr16_55878136     ZGre    G    A      0.5      1        2 
  16  chr16_55878136     ZHar    G    A        0      0        2 
  16  chr16_55878136   Sample    G    A        0      0        2 
  16  chr16_55878894     AAsi    T    G        0      0        2 
  16  chr16_55878894     AKia    T    G        0      0        2 
  16  chr16_55878894     AOna    T    G        0      0        2 
  16  chr16_55878894     ASom    T    G        0      0        2 
  16  chr16_55878894     HCab    T    G        0      0        2 
  16  chr16_55878894     HPrz    T    G        0      0        2 
  16  chr16_55878894     ZBoe    T    G        0      0        2 
  16  chr16_55878894     ZGre    T    G      0.5      1        2 
  16  chr16_55878894     ZHar    T    G        0      0        2 
  16  chr16_55878894   Sample    T    G        0      0        2 
  16  chr16_55880349     AAsi    A    G        0      0        2 
  16  chr16_55880349     AKia    A    G        0      0        2 
  16  chr16_55880349     AOna    A    G        0      0        2 
  16  chr16_55880349     ASom    A    G        0      0        2 
  16  chr16_55880349     HCab    A    G        0      0        2 
  16  chr16_55880349     HPrz    A    G        0      0        2 
  16  chr16_55880349     ZBoe    A    G        0      0        2 
  16  chr16_55880349     ZGre    A    G      0.5      1        2 
  16  chr16_55880349     ZHar    A    G        0      0        2 
  16  chr16_55880349   Sample    A    G        0      0        2 
  16  chr16_55883976     AAsi    T    C        0      0        2 
  16  chr16_55883976     AKia    T    C        0      0        2 
  16  chr16_55883976     AOna    T    C        0      0        2 
  16  chr16_55883976     ASom    T    C        0      0        2 
  16  chr16_55883976     HCab    T    C        1      2        2 
  16  chr16_55883976     HPrz    T    C        1      2        2 
  16  chr16_55883976     ZBoe    T    C        0      0        2 
  16  chr16_55883976     ZGre    T    C        0      0        2 
  16  chr16_55883976     ZHar    T    C        0      0        2 
  16  chr16_55883976   Sample    T    C        0      0        2 
  16  chr16_55894237     AAsi    G    A        0      0        2 
  16  chr16_55894237     AKia    G    A        0      0        2 
  16  chr16_55894237     AOna    G    A        0      0        2 
  16  chr16_55894237     ASom    G    A      0.5      1        2 
  16  chr16_55894237     HCab    G    A        0      0        2 
  16  chr16_55894237     HPrz    G    A        0      0        2 
  16  chr16_55894237     ZBoe    G    A        0      0        2 
  16  chr16_55894237     ZGre    G    A        0      0        2 
  16  chr16_55894237     ZHar    G    A        0      0        2 
  16  chr16_55894237   Sample    G    A        0      0        2 
  16  chr16_55894702     AAsi    G    A        0      0        2 
  16  chr16_55894702     AKia    G    A        0      0        2 
  16  chr16_55894702     AOna    G    A        0      0        2 
  16  chr16_55894702     ASom    G    A        0      0        2 
  16  chr16_55894702     HCab    G    A        1      2        2 
  16  chr16_55894702     HPrz    G    A        1      2        2 
  16  chr16_55894702     ZBoe    G    A        0      0        2 
  16  chr16_55894702     ZGre    G    A        0      0        2 
  16  chr16_55894702     ZHar    G    A        0      0        2 
  16  chr16_55894702   Sample    G    A        0      0        2 
  16  chr16_55897033     AAsi    T    C      0.5      1        2 
  16  chr16_55897033     AKia    T    C        0      0        2 
  16  chr16_55897033     AOna    T    C        0      0        2 
  16  chr16_55897033     ASom    T    C        1      2        2 
  16  chr16_55897033     HCab    T    C        0      0        2 
  16  chr16_55897033     HPrz    T    C        0      0        2 
  16  chr16_55897033     ZBoe    T    C      0.5      1        2 
  16  chr16_55897033     ZGre    T    C        0      0        2 
  16  chr16_55897033     ZHar    T    C        0      0        2 
  16  chr16_55897033   Sample    T    C        0      0        2 
  16  chr16_55900009     AAsi    G    A        0      0        2 
  16  chr16_55900009     AKia    G    A        0      0        2 
  16  chr16_55900009     AOna    G    A        0      0        2 
  16  chr16_55900009     ASom    G    A        0      0        2 
  16  chr16_55900009     HCab    G    A        1      2        2 
  16  chr16_55900009     HPrz    G    A        1      2        2 
  16  chr16_55900009     ZBoe    G    A        0      0        2 
  16  chr16_55900009     ZGre    G    A        0      0        2 
  16  chr16_55900009     ZHar    G    A        0      0        2 
  16  chr16_55900009   Sample    G    A        0      0        2 
  16  chr16_55905848     AAsi    A    G        0      0        2 
  16  chr16_55905848     AKia    A    G        0      0        2 
  16  chr16_55905848     AOna    A    G        0      0        2 
  16  chr16_55905848     ASom    A    G        0      0        2 
  16  chr16_55905848     HCab    A    G        0      0        2 
  16  chr16_55905848     HPrz    A    G        0      0        2 
  16  chr16_55905848     ZBoe    A    G        0      0        2 
  16  chr16_55905848     ZGre    A    G        0      0        2 
  16  chr16_55905848     ZHar    A    G        1      2        2 
  16  chr16_55905848   Sample    A    G        0      0        2 
  16  chr16_55909259     AAsi    G    A        0      0        2 
  16  chr16_55909259     AKia    G    A        0      0        2 
  16  chr16_55909259     AOna    G    A        0      0        2 
  16  chr16_55909259     ASom    G    A        0      0        2 
  16  chr16_55909259     HCab    G    A        0      0        2 
  16  chr16_55909259     HPrz    G    A        0      0        2 
  16  chr16_55909259     ZBoe    G    A      0.5      1        2 
  16  chr16_55909259     ZGre    G    A        0      0        2 
  16  chr16_55909259     ZHar    G    A        0      0        2 
  16  chr16_55909259   Sample    G    A        0      0        2 
  16  chr16_55910981     AAsi    A    C        0      0        2 
  16  chr16_55910981     AKia    A    C        0      0        2 
  16  chr16_55910981     AOna    A    C        0      0        2 
  16  chr16_55910981     ASom    A    C        0      0        2 
  16  chr16_55910981     HCab    A    C        1      2        2 
  16  chr16_55910981     HPrz    A    C        1      2        2 
  16  chr16_55910981     ZBoe    A    C        0      0        2 
  16  chr16_55910981     ZGre    A    C        0      0        2 
  16  chr16_55910981     ZHar    A    C        0      0        2 
  16  chr16_55910981   Sample    A    C        0      0        2 
  16  chr16_55912263     AAsi    C    T        0      0        2 
  16  chr16_55912263     AKia    C    T        0      0        2 
  16  chr16_55912263     AOna    C    T        0      0        2 
  16  chr16_55912263     ASom    C    T        0      0        2 
  16  chr16_55912263     HCab    C    T        0      0        2 
  16  chr16_55912263     HPrz    C    T        0      0        2 
  16  chr16_55912263     ZBoe    C    T        0      0        2 
  16  chr16_55912263     ZGre    C    T        0      0        2 
  16  chr16_55912263     ZHar    C    T      0.5      1        2 
  16  chr16_55912263   Sample    C    T        0      0        2 
  16  chr16_55913383     AAsi    G    T        0      0        2 
  16  chr16_55913383     AKia    G    T        0      0        2 
  16  chr16_55913383     AOna    G    T        0      0        2 
  16  chr16_55913383     ASom    G    T        0      0        2 
  16  chr16_55913383     HCab    G    T        1      2        2 
  16  chr16_55913383     HPrz    G    T        1      2        2 
  16  chr16_55913383     ZBoe    G    T        0      0        2 
  16  chr16_55913383     ZGre    G    T        0      0        2 
  16  chr16_55913383     ZHar    G    T        0      0        2 
  16  chr16_55913383   Sample    G    T        0      0        2 
  16  chr16_55914234     AAsi    C    T        0      0        2 
  16  chr16_55914234     AKia    C    T        0      0        2 
  16  chr16_55914234     AOna    C    T        0      0        2 
  16  chr16_55914234     ASom    C    T        0      0        2 
  16  chr16_55914234     HCab    C    T        1      2        2 
  16  chr16_55914234     HPrz    C    T        1      2        2 
  16  chr16_55914234     ZBoe    C    T        0      0        2 
  16  chr16_55914234     ZGre    C    T        0      0        2 
  16  chr16_55914234     ZHar    C    T        0      0        2 
  16  chr16_55914234   Sample    C    T        0      0        2 
  16  chr16_55916346     AAsi    G    A        1      2        2 
  16  chr16_55916346     AKia    G    A        0      0        2 
  16  chr16_55916346     AOna    G    A        0      0        2 
  16  chr16_55916346     ASom    G    A        1      2        2 
  16  chr16_55916346     HCab    G    A        0      0        2 
  16  chr16_55916346     HPrz    G    A        0      0        2 
  16  chr16_55916346     ZBoe    G    A        0      0        2 
  16  chr16_55916346     ZGre    G    A        0      0        2 
  16  chr16_55916346     ZHar    G    A        0      0        2 
  16  chr16_55916346   Sample    G    A        1      2        2 
  16  chr16_55923272     AAsi    A    G        0      0        2 
  16  chr16_55923272     AKia    A    G        0      0        2 
  16  chr16_55923272     AOna    A    G        0      0        2 
  16  chr16_55923272     ASom    A    G        0      0        2 
  16  chr16_55923272     HCab    A    G        0      0        2 
  16  chr16_55923272     HPrz    A    G        0      0        2 
  16  chr16_55923272     ZBoe    A    G        0      0        2 
  16  chr16_55923272     ZGre    A    G        0      0        2 
  16  chr16_55923272     ZHar    A    G        1      2        2 
  16  chr16_55923272   Sample    A    G        0      0        2 
  16  chr16_55925594     AAsi    A    G        0      0        2 
  16  chr16_55925594     AKia    A    G        0      0        2 
  16  chr16_55925594     AOna    A    G        0      0        2 
  16  chr16_55925594     ASom    A    G        1      2        2 
  16  chr16_55925594     HCab    A    G        0      0        2 
  16  chr16_55925594     HPrz    A    G        0      0        2 
  16  chr16_55925594     ZBoe    A    G        0      0        2 
  16  chr16_55925594     ZGre    A    G        0      0        2 
  16  chr16_55925594     ZHar    A    G        0      0        2 
  16  chr16_55925594   Sample    A    G        0      0        2 
  16  chr16_55934143     AAsi    C    T        0      0        2 
  16  chr16_55934143     AKia    C    T        0      0        2 
  16  chr16_55934143     AOna    C    T        0      0        2 
  16  chr16_55934143     ASom    C    T        0      0        2 
  16  chr16_55934143     HCab    C    T        1      2        2 
  16  chr16_55934143     HPrz    C    T        1      2        2 
  16  chr16_55934143     ZBoe    C    T        0      0        2 
  16  chr16_55934143     ZGre    C    T        0      0        2 
  16  chr16_55934143     ZHar    C    T        0      0        2 
  16  chr16_55934143   Sample    C    T        0      0        2 
  16  chr16_55934244     AAsi    C    T        0      0        2 
  16  chr16_55934244     AKia    C    T        0      0        2 
  16  chr16_55934244     AOna    C    T        0      0        2 
  16  chr16_55934244     ASom    C    T        0      0        2 
  16  chr16_55934244     HCab    C    T        0      0        2 
  16  chr16_55934244     HPrz    C    T        0      0        2 
  16  chr16_55934244     ZBoe    C    T      0.5      1        2 
  16  chr16_55934244     ZGre    C    T        0      0        2 
  16  chr16_55934244     ZHar    C    T        0      0        2 
  16  chr16_55934244   Sample    C    T        0      0        2 
  16  chr16_55935781     AAsi    T    C        0      0        2 
  16  chr16_55935781     AKia    T    C        1      2        2 
  16  chr16_55935781     AOna    T    C        1      2        2 
  16  chr16_55935781     ASom    T    C        0      0        2 
  16  chr16_55935781     HCab    T    C        0      0        2 
  16  chr16_55935781     HPrz    T    C        0      0        2 
  16  chr16_55935781     ZBoe    T    C        0      0        2 
  16  chr16_55935781     ZGre    T    C        0      0        2 
  16  chr16_55935781     ZHar    T    C        0      0        2 
  16  chr16_55935781   Sample    T    C        0      0        2 
  16  chr16_55939130     AAsi    A    G        0      0        2 
  16  chr16_55939130     AKia    A    G        0      0        2 
  16  chr16_55939130     AOna    A    G        0      0        2 
  16  chr16_55939130     ASom    A    G        0      0        2 
  16  chr16_55939130     HCab    A    G        0      0        2 
  16  chr16_55939130     HPrz    A    G        0      0        2 
  16  chr16_55939130     ZBoe    A    G        0      0        2 
  16  chr16_55939130     ZGre    A    G        0      0        2 
  16  chr16_55939130     ZHar    A    G      0.5      1        2 
  16  chr16_55939130   Sample    A    G        0      0        2 
  16  chr16_55944839     AAsi    G    A        0      0        2 
  16  chr16_55944839     AKia    G    A        0      0        2 
  16  chr16_55944839     AOna    G    A        0      0        2 
  16  chr16_55944839     ASom    G    A        0      0        2 
  16  chr16_55944839     HCab    G    A        0      0        2 
  16  chr16_55944839     HPrz    G    A        0      0        2 
  16  chr16_55944839     ZBoe    G    A        0      0        2 
  16  chr16_55944839     ZGre    G    A        0      0        2 
  16  chr16_55944839     ZHar    G    A      0.5      1        2 
  16  chr16_55944839   Sample    G    A        0      0        2 
  16  chr16_55944969     AAsi    A    C        0      0        2 
  16  chr16_55944969     AKia    A    C        0      0        2 
  16  chr16_55944969     AOna    A    C        0      0        2 
  16  chr16_55944969     ASom    A    C        0      0        2 
  16  chr16_55944969     HCab    A    C      0.5      1        2 
  16  chr16_55944969     HPrz    A    C        0      0        2 
  16  chr16_55944969     ZBoe    A    C        0      0        2 
  16  chr16_55944969     ZGre    A    C        0      0        2 
  16  chr16_55944969     ZHar    A    C        0      0        2 
  16  chr16_55944969   Sample    A    C        0      0        2 
  16  chr16_55945738     AAsi    A    G        0      0        2 
  16  chr16_55945738     AKia    A    G        0      0        2 
  16  chr16_55945738     AOna    A    G        1      2        2 
  16  chr16_55945738     ASom    A    G        0      0        2 
  16  chr16_55945738     HCab    A    G        0      0        2 
  16  chr16_55945738     HPrz    A    G        0      0        2 
  16  chr16_55945738     ZBoe    A    G        0      0        2 
  16  chr16_55945738     ZGre    A    G        0      0        2 
  16  chr16_55945738     ZHar    A    G        0      0        2 
  16  chr16_55945738   Sample    A    G        0      0        2 
  16  chr16_55946564     AAsi    T    C        0      0        2 
  16  chr16_55946564     AKia    T    C        0      0        2 
  16  chr16_55946564     AOna    T    C        0      0        2 
  16  chr16_55946564     ASom    T    C        0      0        2 
  16  chr16_55946564     HCab    T    C        1      2        2 
  16  chr16_55946564     HPrz    T    C        1      2        2 
  16  chr16_55946564     ZBoe    T    C        0      0        2 
  16  chr16_55946564     ZGre    T    C        0      0        2 
  16  chr16_55946564     ZHar    T    C        0      0        2 
  16  chr16_55946564   Sample    T    C        0      0        2 
  16  chr16_55948528     AAsi    G    A        0      0        2 
  16  chr16_55948528     AKia    G    A        0      0        2 
  16  chr16_55948528     AOna    G    A        0      0        2 
  16  chr16_55948528     ASom    G    A        0      0        2 
  16  chr16_55948528     HCab    G    A        1      2        2 
  16  chr16_55948528     HPrz    G    A        1      2        2 
  16  chr16_55948528     ZBoe    G    A        0      0        2 
  16  chr16_55948528     ZGre    G    A        0      0        2 
  16  chr16_55948528     ZHar    G    A        0      0        2 
  16  chr16_55948528   Sample    G    A        0      0        2 
  16  chr16_55949495     AAsi    A    G        0      0        2 
  16  chr16_55949495     AKia    A    G        0      0        2 
  16  chr16_55949495     AOna    A    G        0      0        2 
  16  chr16_55949495     ASom    A    G        0      0        2 
  16  chr16_55949495     HCab    A    G        0      0        2 
  16  chr16_55949495     HPrz    A    G        0      0        2 
  16  chr16_55949495     ZBoe    A    G        0      0        2 
  16  chr16_55949495     ZGre    A    G        0      0        2 
  16  chr16_55949495     ZHar    A    G        1      2        2 
  16  chr16_55949495   Sample    A    G        0      0        2 
  16  chr16_55954080     AAsi    G    A        0      0        2 
  16  chr16_55954080     AKia    G    A        0      0        2 
  16  chr16_55954080     AOna    G    A        0      0        2 
  16  chr16_55954080     ASom    G    A        0      0        2 
  16  chr16_55954080     HCab    G    A        0      0        2 
  16  chr16_55954080     HPrz    G    A        0      0        2 
  16  chr16_55954080     ZBoe    G    A        1      2        2 
  16  chr16_55954080     ZGre    G    A        1      2        2 
  16  chr16_55954080     ZHar    G    A        1      2        2 
  16  chr16_55954080   Sample    G    A        0      0        2 
  16  chr16_55956492     AAsi    T    C        0      0        2 
  16  chr16_55956492     AKia    T    C        0      0        2 
  16  chr16_55956492     AOna    T    C        0      0        2 
  16  chr16_55956492     ASom    T    C        0      0        2 
  16  chr16_55956492     HCab    T    C        0      0        2 
  16  chr16_55956492     HPrz    T    C        0      0        2 
  16  chr16_55956492     ZBoe    T    C        0      0        2 
  16  chr16_55956492     ZGre    T    C        0      0        2 
  16  chr16_55956492     ZHar    T    C      0.5      1        2 
  16  chr16_55956492   Sample    T    C        0      0        2 
  16  chr16_55959629     AAsi    T    C      0.5      1        2 
  16  chr16_55959629     AKia    T    C        0      0        2 
  16  chr16_55959629     AOna    T    C        0      0        2 
  16  chr16_55959629     ASom    T    C        0      0        2 
  16  chr16_55959629     HCab    T    C        0      0        2 
  16  chr16_55959629     HPrz    T    C        0      0        2 
  16  chr16_55959629     ZBoe    T    C        0      0        2 
  16  chr16_55959629     ZGre    T    C        0      0        2 
  16  chr16_55959629     ZHar    T    C        0      0        2 
  16  chr16_55959629   Sample    T    C        0      0        2 
  16  chr16_55969984     AAsi    C    G        0      0        2 
  16  chr16_55969984     AKia    C    G        0      0        2 
  16  chr16_55969984     AOna    C    G        0      0        2 
  16  chr16_55969984     ASom    C    G        0      0        2 
  16  chr16_55969984     HCab    C    G        0      0        2 
  16  chr16_55969984     HPrz    C    G        0      0        2 
  16  chr16_55969984     ZBoe    C    G      0.5      1        2 
  16  chr16_55969984     ZGre    C    G        0      0        2 
  16  chr16_55969984     ZHar    C    G        0      0        2 
  16  chr16_55969984   Sample    C    G        0      0        2 
  16  chr16_55976483     AAsi    C    A        0      0        2 
  16  chr16_55976483     AKia    C    A        0      0        2 
  16  chr16_55976483     AOna    C    A        0      0        2 
  16  chr16_55976483     ASom    C    A        0      0        2 
  16  chr16_55976483     HCab    C    A        0      0        2 
  16  chr16_55976483     HPrz    C    A        0      0        2 
  16  chr16_55976483     ZBoe    C    A        0      0        2 
  16  chr16_55976483     ZGre    C    A        1      2        2 
  16  chr16_55976483     ZHar    C    A        0      0        2 
  16  chr16_55976483   Sample    C    A        0      0        2 
  16  chr16_55978367     AAsi    C    G        0      0        2 
  16  chr16_55978367     AKia    C    G        0      0        2 
  16  chr16_55978367     AOna    C    G        0      0        2 
  16  chr16_55978367     ASom    C    G        0      0        2 
  16  chr16_55978367     HCab    C    G        1      2        2 
  16  chr16_55978367     HPrz    C    G        1      2        2 
  16  chr16_55978367     ZBoe    C    G        0      0        2 
  16  chr16_55978367     ZGre    C    G        0      0        2 
  16  chr16_55978367     ZHar    C    G        0      0        2 
  16  chr16_55978367   Sample    C    G        0      0        2 
  16  chr16_55985115     AAsi    G    A        0      0        2 
  16  chr16_55985115     AKia    G    A        0      0        2 
  16  chr16_55985115     AOna    G    A        0      0        2 
  16  chr16_55985115     ASom    G    A        0      0        2 
  16  chr16_55985115     HCab    G    A      0.5      1        2 
  16  chr16_55985115     HPrz    G    A        0      0        2 
  16  chr16_55985115     ZBoe    G    A        0      0        2 
  16  chr16_55985115     ZGre    G    A        0      0        2 
  16  chr16_55985115     ZHar    G    A        0      0        2 
  16  chr16_55985115   Sample    G    A        0      0        2 
  16  chr16_55996048     AAsi    T    C        0      0        2 
  16  chr16_55996048     AKia    T    C        0      0        2 
  16  chr16_55996048     AOna    T    C        0      0        2 
  16  chr16_55996048     ASom    T    C        0      0        2 
  16  chr16_55996048     HCab    T    C        0      0        2 
  16  chr16_55996048     HPrz    T    C        0      0        2 
  16  chr16_55996048     ZBoe    T    C        0      0        2 
  16  chr16_55996048     ZGre    T    C        0      0        2 
  16  chr16_55996048     ZHar    T    C      0.5      1        2 
  16  chr16_55996048   Sample    T    C        0      0        2 
  16  chr16_56005161     AAsi    T    C        0      0        2 
  16  chr16_56005161     AKia    T    C        1      2        2 
  16  chr16_56005161     AOna    T    C        1      2        2 
  16  chr16_56005161     ASom    T    C        0      0        2 
  16  chr16_56005161     HCab    T    C        0      0        2 
  16  chr16_56005161     HPrz    T    C        0      0        2 
  16  chr16_56005161     ZBoe    T    C        0      0        2 
  16  chr16_56005161     ZGre    T    C        0      0        2 
  16  chr16_56005161     ZHar    T    C        0      0        2 
  16  chr16_56005161   Sample    T    C        0      0        2 
  16  chr16_56007577     AAsi    T    C        0      0        2 
  16  chr16_56007577     AKia    T    C        1      2        2 
  16  chr16_56007577     AOna    T    C        0      0        2 
  16  chr16_56007577     ASom    T    C        0      0        2 
  16  chr16_56007577     HCab    T    C        0      0        2 
  16  chr16_56007577     HPrz    T    C        0      0        2 
  16  chr16_56007577     ZBoe    T    C        0      0        2 
  16  chr16_56007577     ZGre    T    C        0      0        2 
  16  chr16_56007577     ZHar    T    C        0      0        2 
  16  chr16_56007577   Sample    T    C        0      0        2 
  16  chr16_56034007     AAsi    C    G        0      0        2 
  16  chr16_56034007     AKia    C    G        0      0        2 
  16  chr16_56034007     AOna    C    G        0      0        2 
  16  chr16_56034007     ASom    C    G        0      0        2 
  16  chr16_56034007     HCab    C    G        1      2        2 
  16  chr16_56034007     HPrz    C    G        1      2        2 
  16  chr16_56034007     ZBoe    C    G        0      0        2 
  16  chr16_56034007     ZGre    C    G        0      0        2 
  16  chr16_56034007     ZHar    C    G        0      0        2 
  16  chr16_56034007   Sample    C    G        0      0        2 
  16  chr16_56058827     AAsi    G    A        0      0        2 
  16  chr16_56058827     AKia    G    A        0      0        2 
  16  chr16_56058827     AOna    G    A        0      0        2 
  16  chr16_56058827     ASom    G    A        0      0        2 
  16  chr16_56058827     HCab    G    A        1      2        2 
  16  chr16_56058827     HPrz    G    A        1      2        2 
  16  chr16_56058827     ZBoe    G    A        0      0        2 
  16  chr16_56058827     ZGre    G    A        0      0        2 
  16  chr16_56058827     ZHar    G    A        0      0        2 
  16  chr16_56058827   Sample    G    A        0      0        2 
  16  chr16_56073688     AAsi    C    T        0      0        2 
  16  chr16_56073688     AKia    C    T        0      0        2 
  16  chr16_56073688     AOna    C    T        0      0        2 
  16  chr16_56073688     ASom    C    T        0      0        2 
  16  chr16_56073688     HCab    C    T        1      2        2 
  16  chr16_56073688     HPrz    C    T        1      2        2 
  16  chr16_56073688     ZBoe    C    T        0      0        2 
  16  chr16_56073688     ZGre    C    T        0      0        2 
  16  chr16_56073688     ZHar    C    T        0      0        2 
  16  chr16_56073688   Sample    C    T        0      0        2 
  16  chr16_56078213     AAsi    A    G        0      0        2 
  16  chr16_56078213     AKia    A    G        0      0        2 
  16  chr16_56078213     AOna    A    G        0      0        2 
  16  chr16_56078213     ASom    A    G        0      0        2 
  16  chr16_56078213     HCab    A    G        1      2        2 
  16  chr16_56078213     HPrz    A    G        1      2        2 
  16  chr16_56078213     ZBoe    A    G        0      0        2 
  16  chr16_56078213     ZGre    A    G        0      0        2 
  16  chr16_56078213     ZHar    A    G        0      0        2 
  16  chr16_56078213   Sample    A    G        0      0        2 
  16  chr16_56084565     AAsi    G    A        0      0        2 
  16  chr16_56084565     AKia    G    A        0      0        2 
  16  chr16_56084565     AOna    G    A        0      0        2 
  16  chr16_56084565     ASom    G    A        0      0        2 
  16  chr16_56084565     HCab    G    A        0      0        2 
  16  chr16_56084565     HPrz    G    A        0      0        2 
  16  chr16_56084565     ZBoe    G    A        0      0        2 
  16  chr16_56084565     ZGre    G    A        1      2        2 
  16  chr16_56084565     ZHar    G    A        0      0        2 
  16  chr16_56084565   Sample    G    A        0      0        2 
  16  chr16_56093826     AAsi    T    C        0      0        2 
  16  chr16_56093826     AKia    T    C        0      0        2 
  16  chr16_56093826     AOna    T    C        0      0        2 
  16  chr16_56093826     ASom    T    C        0      0        2 
  16  chr16_56093826     HCab    T    C        1      2        2 
  16  chr16_56093826     HPrz    T    C        1      2        2 
  16  chr16_56093826     ZBoe    T    C        0      0        2 
  16  chr16_56093826     ZGre    T    C        0      0        2 
  16  chr16_56093826     ZHar    T    C        0      0        2 
  16  chr16_56093826   Sample    T    C        0      0        2 
  16  chr16_56112432     AAsi    T    C        0      0        2 
  16  chr16_56112432     AKia    T    C        1      2        2 
  16  chr16_56112432     AOna    T    C        1      2        2 
  16  chr16_56112432     ASom    T    C        0      0        2 
  16  chr16_56112432     HCab    T    C        0      0        2 
  16  chr16_56112432     HPrz    T    C        0      0        2 
  16  chr16_56112432     ZBoe    T    C        0      0        2 
  16  chr16_56112432     ZGre    T    C        0      0        2 
  16  chr16_56112432     ZHar    T    C        0      0        2 
  16  chr16_56112432   Sample    T    C        0      0        2 
  16  chr16_56112949     AAsi    G    A        0      0        2 
  16  chr16_56112949     AKia    G    A        0      0        2 
  16  chr16_56112949     AOna    G    A      0.5      1        2 
  16  chr16_56112949     ASom    G    A        0      0        2 
  16  chr16_56112949     HCab    G    A        0      0        2 
  16  chr16_56112949     HPrz    G    A        0      0        2 
  16  chr16_56112949     ZBoe    G    A        0      0        2 
  16  chr16_56112949     ZGre    G    A        0      0        2 
  16  chr16_56112949     ZHar    G    A        0      0        2 
  16  chr16_56112949   Sample    G    A        0      0        2 
  16  chr16_56120726     AAsi    G    A        0      0        2 
  16  chr16_56120726     AKia    G    A        0      0        2 
  16  chr16_56120726     AOna    G    A        0      0        2 
  16  chr16_56120726     ASom    G    A        0      0        2 
  16  chr16_56120726     HCab    G    A        1      2        2 
  16  chr16_56120726     HPrz    G    A        1      2        2 
  16  chr16_56120726     ZBoe    G    A        0      0        2 
  16  chr16_56120726     ZGre    G    A        0      0        2 
  16  chr16_56120726     ZHar    G    A        0      0        2 
  16  chr16_56120726   Sample    G    A        0      0        2 
  16  chr16_56122730     AAsi    C    T        0      0        2 
  16  chr16_56122730     AKia    C    T        0      0        2 
  16  chr16_56122730     AOna    C    T        0      0        2 
  16  chr16_56122730     ASom    C    T        0      0        2 
  16  chr16_56122730     HCab    C    T        1      2        2 
  16  chr16_56122730     HPrz    C    T        1      2        2 
  16  chr16_56122730     ZBoe    C    T        0      0        2 
  16  chr16_56122730     ZGre    C    T        0      0        2 
  16  chr16_56122730     ZHar    C    T        0      0        2 
  16  chr16_56122730   Sample    C    T        0      0        2 
  16  chr16_56125557     AAsi    T    C      0.5      1        2 
  16  chr16_56125557     AKia    T    C        0      0        2 
  16  chr16_56125557     AOna    T    C        0      0        2 
  16  chr16_56125557     ASom    T    C        0      0        2 
  16  chr16_56125557     HCab    T    C        0      0        2 
  16  chr16_56125557     HPrz    T    C        0      0        2 
  16  chr16_56125557     ZBoe    T    C        0      0        2 
  16  chr16_56125557     ZGre    T    C        0      0        2 
  16  chr16_56125557     ZHar    T    C        0      0        2 
  16  chr16_56125557   Sample    T    C        0      0        2 
  16  chr16_56126850     AAsi    T    C        0      0        2 
  16  chr16_56126850     AKia    T    C        0      0        2 
  16  chr16_56126850     AOna    T    C        0      0        2 
  16  chr16_56126850     ASom    T    C        0      0        2 
  16  chr16_56126850     HCab    T    C        0      0        2 
  16  chr16_56126850     HPrz    T    C        0      0        2 
  16  chr16_56126850     ZBoe    T    C        0      0        2 
  16  chr16_56126850     ZGre    T    C        0      0        2 
  16  chr16_56126850     ZHar    T    C        1      2        2 
  16  chr16_56126850   Sample    T    C        0      0        2 
  16  chr16_56127869     AAsi    T    C        0      0        2 
  16  chr16_56127869     AKia    T    C        0      0        2 
  16  chr16_56127869     AOna    T    C        0      0        2 
  16  chr16_56127869     ASom    T    C        0      0        2 
  16  chr16_56127869     HCab    T    C        1      2        2 
  16  chr16_56127869     HPrz    T    C        1      2        2 
  16  chr16_56127869     ZBoe    T    C        0      0        2 
  16  chr16_56127869     ZGre    T    C        0      0        2 
  16  chr16_56127869     ZHar    T    C        0      0        2 
  16  chr16_56127869   Sample    T    C        0      0        2 
  16  chr16_56130136     AAsi    T    C        0      0        2 
  16  chr16_56130136     AKia    T    C        0      0        2 
  16  chr16_56130136     AOna    T    C        0      0        2 
  16  chr16_56130136     ASom    T    C        0      0        2 
  16  chr16_56130136     HCab    T    C        0      0        2 
  16  chr16_56130136     HPrz    T    C        0      0        2 
  16  chr16_56130136     ZBoe    T    C        0      0        2 
  16  chr16_56130136     ZGre    T    C      0.5      1        2 
  16  chr16_56130136     ZHar    T    C        0      0        2 
  16  chr16_56130136   Sample    T    C        0      0        2 
  16  chr16_56131344     AAsi    A    G        0      0        2 
  16  chr16_56131344     AKia    A    G        0      0        2 
  16  chr16_56131344     AOna    A    G      0.5      1        2 
  16  chr16_56131344     ASom    A    G        0      0        2 
  16  chr16_56131344     HCab    A    G        0      0        2 
  16  chr16_56131344     HPrz    A    G        0      0        2 
  16  chr16_56131344     ZBoe    A    G        0      0        2 
  16  chr16_56131344     ZGre    A    G        0      0        2 
  16  chr16_56131344     ZHar    A    G        0      0        2 
  16  chr16_56131344   Sample    A    G        0      0        2 
  16  chr16_56132379     AAsi    T    C        0      0        2 
  16  chr16_56132379     AKia    T    C        0      0        2 
  16  chr16_56132379     AOna    T    C        0      0        2 
  16  chr16_56132379     ASom    T    C        0      0        2 
  16  chr16_56132379     HCab    T    C        0      0        2 
  16  chr16_56132379     HPrz    T    C        0      0        2 
  16  chr16_56132379     ZBoe    T    C      0.5      1        2 
  16  chr16_56132379     ZGre    T    C        0      0        2 
  16  chr16_56132379     ZHar    T    C        0      0        2 
  16  chr16_56132379   Sample    T    C        0      0        2 
  16  chr16_56137523     AAsi    A    G        0      0        2 
  16  chr16_56137523     AKia    A    G        1      2        2 
  16  chr16_56137523     AOna    A    G      0.5      1        2 
  16  chr16_56137523     ASom    A    G        0      0        2 
  16  chr16_56137523     HCab    A    G        0      0        2 
  16  chr16_56137523     HPrz    A    G        0      0        2 
  16  chr16_56137523     ZBoe    A    G        0      0        2 
  16  chr16_56137523     ZGre    A    G        0      0        2 
  16  chr16_56137523     ZHar    A    G        0      0        2 
  16  chr16_56137523   Sample    A    G        0      0        2 
  16  chr16_56141792     AAsi    C    T        0      0        2 
  16  chr16_56141792     AKia    C    T        0      0        2 
  16  chr16_56141792     AOna    C    T        0      0        2 
  16  chr16_56141792     ASom    C    T        0      0        2 
  16  chr16_56141792     HCab    C    T        0      0        2 
  16  chr16_56141792     HPrz    C    T        0      0        2 
  16  chr16_56141792     ZBoe    C    T        0      0        2 
  16  chr16_56141792     ZGre    C    T        0      0        2 
  16  chr16_56141792     ZHar    C    T        1      2        2 
  16  chr16_56141792   Sample    C    T        0      0        2 
  16  chr16_56143747     AAsi    A    G        0      0        2 
  16  chr16_56143747     AKia    A    G        0      0        2 
  16  chr16_56143747     AOna    A    G        0      0        2 
  16  chr16_56143747     ASom    A    G        0      0        2 
  16  chr16_56143747     HCab    A    G        0      0        2 
  16  chr16_56143747     HPrz    A    G        0      0        2 
  16  chr16_56143747     ZBoe    A    G        1      2        2 
  16  chr16_56143747     ZGre    A    G        0      0        2 
  16  chr16_56143747     ZHar    A    G        0      0        2 
  16  chr16_56143747   Sample    A    G        0      0        2 
  16  chr16_56144560     AAsi    C    T        0      0        2 
  16  chr16_56144560     AKia    C    T        0      0        2 
  16  chr16_56144560     AOna    C    T        0      0        2 
  16  chr16_56144560     ASom    C    T        0      0        2 
  16  chr16_56144560     HCab    C    T        1      2        2 
  16  chr16_56144560     HPrz    C    T        1      2        2 
  16  chr16_56144560     ZBoe    C    T        0      0        2 
  16  chr16_56144560     ZGre    C    T        0      0        2 
  16  chr16_56144560     ZHar    C    T        0      0        2 
  16  chr16_56144560   Sample    C    T        0      0        2 
  16  chr16_56154542     AAsi    A    G        0      0        2 
  16  chr16_56154542     AKia    A    G        1      2        2 
  16  chr16_56154542     AOna    A    G      0.5      1        2 
  16  chr16_56154542     ASom    A    G        0      0        2 
  16  chr16_56154542     HCab    A    G        0      0        2 
  16  chr16_56154542     HPrz    A    G        0      0        2 
  16  chr16_56154542     ZBoe    A    G        0      0        2 
  16  chr16_56154542     ZGre    A    G        0      0        2 
  16  chr16_56154542     ZHar    A    G        0      0        2 
  16  chr16_56154542   Sample    A    G        0      0        2 
  16  chr16_56158259     AAsi    G    T        0      0        2 
  16  chr16_56158259     AKia    G    T        0      0        2 
  16  chr16_56158259     AOna    G    T      0.5      1        2 
  16  chr16_56158259     ASom    G    T        0      0        2 
  16  chr16_56158259     HCab    G    T        0      0        2 
  16  chr16_56158259     HPrz    G    T        0      0        2 
  16  chr16_56158259     ZBoe    G    T        0      0        2 
  16  chr16_56158259     ZGre    G    T        0      0        2 
  16  chr16_56158259     ZHar    G    T        0      0        2 
  16  chr16_56158259   Sample    G    T        0      0        2 
  16  chr16_56167776     AAsi    A    C        0      0        2 
  16  chr16_56167776     AKia    A    C        0      0        2 
  16  chr16_56167776     AOna    A    C        0      0        2 
  16  chr16_56167776     ASom    A    C        0      0        2 
  16  chr16_56167776     HCab    A    C        1      2        2 
  16  chr16_56167776     HPrz    A    C        1      2        2 
  16  chr16_56167776     ZBoe    A    C        0      0        2 
  16  chr16_56167776     ZGre    A    C        0      0        2 
  16  chr16_56167776     ZHar    A    C        0      0        2 
  16  chr16_56167776   Sample    A    C        0      0        2 
  16  chr16_56172281     AAsi    A    G        0      0        2 
  16  chr16_56172281     AKia    A    G        0      0        2 
  16  chr16_56172281     AOna    A    G        0      0        2 
  16  chr16_56172281     ASom    A    G        0      0        2 
  16  chr16_56172281     HCab    A    G      0.5      1        2 
  16  chr16_56172281     HPrz    A    G      0.5      1        2 
  16  chr16_56172281     ZBoe    A    G        0      0        2 
  16  chr16_56172281     ZGre    A    G        0      0        2 
  16  chr16_56172281     ZHar    A    G        0      0        2 
  16  chr16_56172281   Sample    A    G        0      0        2 
  16  chr16_56178456     AAsi    G    C        0      0        2 
  16  chr16_56178456     AKia    G    C        0      0        2 
  16  chr16_56178456     AOna    G    C        0      0        2 
  16  chr16_56178456     ASom    G    C        1      2        2 
  16  chr16_56178456     HCab    G    C        0      0        2 
  16  chr16_56178456     HPrz    G    C        0      0        2 
  16  chr16_56178456     ZBoe    G    C        0      0        2 
  16  chr16_56178456     ZGre    G    C        0      0        2 
  16  chr16_56178456     ZHar    G    C        0      0        2 
  16  chr16_56178456   Sample    G    C        0      0        2 
  16  chr16_56180428     AAsi    C    T        0      0        2 
  16  chr16_56180428     AKia    C    T        0      0        2 
  16  chr16_56180428     AOna    C    T      0.5      1        2 
  16  chr16_56180428     ASom    C    T        0      0        2 
  16  chr16_56180428     HCab    C    T        0      0        2 
  16  chr16_56180428     HPrz    C    T        0      0        2 
  16  chr16_56180428     ZBoe    C    T        0      0        2 
  16  chr16_56180428     ZGre    C    T        0      0        2 
  16  chr16_56180428     ZHar    C    T        0      0        2 
  16  chr16_56180428   Sample    C    T        0      0        2 
  16  chr16_56201876     AAsi    A    G        0      0        2 
  16  chr16_56201876     AKia    A    G        0      0        2 
  16  chr16_56201876     AOna    A    G        0      0        2 
  16  chr16_56201876     ASom    A    G        0      0        2 
  16  chr16_56201876     HCab    A    G        0      0        2 
  16  chr16_56201876     HPrz    A    G        0      0        2 
  16  chr16_56201876     ZBoe    A    G        1      2        2 
  16  chr16_56201876     ZGre    A    G        0      0        2 
  16  chr16_56201876     ZHar    A    G        1      2        2 
  16  chr16_56201876   Sample    A    G        0      0        2 
  16  chr16_56208648     AAsi    C    A        1      2        2 
  16  chr16_56208648     AKia    C    A        0      0        2 
  16  chr16_56208648     AOna    C    A      0.5      1        2 
  16  chr16_56208648     ASom    C    A        1      2        2 
  16  chr16_56208648     HCab    C    A        0      0        2 
  16  chr16_56208648     HPrz    C    A        0      0        2 
  16  chr16_56208648     ZBoe    C    A        0      0        2 
  16  chr16_56208648     ZGre    C    A        0      0        2 
  16  chr16_56208648     ZHar    C    A        0      0        2 
  16  chr16_56208648   Sample    C    A        1      2        2 
  16  chr16_56209216     AAsi    T    C        0      0        2 
  16  chr16_56209216     AKia    T    C        0      0        2 
  16  chr16_56209216     AOna    T    C        0      0        2 
  16  chr16_56209216     ASom    T    C        0      0        2 
  16  chr16_56209216     HCab    T    C        1      2        2 
  16  chr16_56209216     HPrz    T    C        1      2        2 
  16  chr16_56209216     ZBoe    T    C        0      0        2 
  16  chr16_56209216     ZGre    T    C        0      0        2 
  16  chr16_56209216     ZHar    T    C        0      0        2 
  16  chr16_56209216   Sample    T    C        0      0        2 
  16  chr16_56213771     AAsi    T    A        0      0        2 
  16  chr16_56213771     AKia    T    A      0.5      1        2 
  16  chr16_56213771     AOna    T    A        0      0        2 
  16  chr16_56213771     ASom    T    A        0      0        2 
  16  chr16_56213771     HCab    T    A        0      0        2 
  16  chr16_56213771     HPrz    T    A        0      0        2 
  16  chr16_56213771     ZBoe    T    A        0      0        2 
  16  chr16_56213771     ZGre    T    A        0      0        2 
  16  chr16_56213771     ZHar    T    A        0      0        2 
  16  chr16_56213771   Sample    T    A        0      0        2 
  16  chr16_56216010     AAsi    G    C        0      0        2 
  16  chr16_56216010     AKia    G    C        0      0        2 
  16  chr16_56216010     AOna    G    C      0.5      1        2 
  16  chr16_56216010     ASom    G    C        0      0        2 
  16  chr16_56216010     HCab    G    C        0      0        2 
  16  chr16_56216010     HPrz    G    C        0      0        2 
  16  chr16_56216010     ZBoe    G    C        0      0        2 
  16  chr16_56216010     ZGre    G    C        0      0        2 
  16  chr16_56216010     ZHar    G    C        0      0        2 
  16  chr16_56216010   Sample    G    C        0      0        2 
  16  chr16_56229184     AAsi    C    T        0      0        2 
  16  chr16_56229184     AKia    C    T        1      2        2 
  16  chr16_56229184     AOna    C    T        0      0        2 
  16  chr16_56229184     ASom    C    T        0      0        2 
  16  chr16_56229184     HCab    C    T        0      0        2 
  16  chr16_56229184     HPrz    C    T        0      0        2 
  16  chr16_56229184     ZBoe    C    T        0      0        2 
  16  chr16_56229184     ZGre    C    T        0      0        2 
  16  chr16_56229184     ZHar    C    T        0      0        2 
  16  chr16_56229184   Sample    C    T        0      0        2 
  16  chr16_56233066     AAsi    G    A      0.5      1        2 
  16  chr16_56233066     AKia    G    A        0      0        2 
  16  chr16_56233066     AOna    G    A        0      0        2 
  16  chr16_56233066     ASom    G    A        1      2        2 
  16  chr16_56233066     HCab    G    A        1      2        2 
  16  chr16_56233066     HPrz    G    A        1      2        2 
  16  chr16_56233066     ZBoe    G    A        0      0        2 
  16  chr16_56233066     ZGre    G    A        0      0        2 
  16  chr16_56233066     ZHar    G    A        0      0        2 
  16  chr16_56233066   Sample    G    A        1      2        2 
  16  chr16_56245689     AAsi    T    G      0.5      1        2 
  16  chr16_56245689     AKia    T    G        0      0        2 
  16  chr16_56245689     AOna    T    G        0      0        2 
  16  chr16_56245689     ASom    T    G        0      0        2 
  16  chr16_56245689     HCab    T    G        0      0        2 
  16  chr16_56245689     HPrz    T    G        0      0        2 
  16  chr16_56245689     ZBoe    T    G        0      0        2 
  16  chr16_56245689     ZGre    T    G        0      0        2 
  16  chr16_56245689     ZHar    T    G        0      0        2 
  16  chr16_56245689   Sample    T    G        0      0        2 
  16  chr16_56254532     AAsi    T    C        0      0        2 
  16  chr16_56254532     AKia    T    C        0      0        2 
  16  chr16_56254532     AOna    T    C        0      0        2 
  16  chr16_56254532     ASom    T    C        0      0        2 
  16  chr16_56254532     HCab    T    C        0      0        2 
  16  chr16_56254532     HPrz    T    C        0      0        2 
  16  chr16_56254532     ZBoe    T    C        0      0        2 
  16  chr16_56254532     ZGre    T    C        0      0        2 
  16  chr16_56254532     ZHar    T    C      0.5      1        2 
  16  chr16_56254532   Sample    T    C        0      0        2 
  16  chr16_56259280     AAsi    T    C        0      0        2 
  16  chr16_56259280     AKia    T    C        0      0        2 
  16  chr16_56259280     AOna    T    C        0      0        2 
  16  chr16_56259280     ASom    T    C        0      0        2 
  16  chr16_56259280     HCab    T    C        1      2        2 
  16  chr16_56259280     HPrz    T    C        1      2        2 
  16  chr16_56259280     ZBoe    T    C        0      0        2 
  16  chr16_56259280     ZGre    T    C        0      0        2 
  16  chr16_56259280     ZHar    T    C        0      0        2 
  16  chr16_56259280   Sample    T    C        0      0        2 
  16  chr16_56259415     AAsi    A    G        0      0        2 
  16  chr16_56259415     AKia    A    G        0      0        2 
  16  chr16_56259415     AOna    A    G        0      0        2 
  16  chr16_56259415     ASom    A    G        0      0        2 
  16  chr16_56259415     HCab    A    G        1      2        2 
  16  chr16_56259415     HPrz    A    G        1      2        2 
  16  chr16_56259415     ZBoe    A    G        0      0        2 
  16  chr16_56259415     ZGre    A    G        0      0        2 
  16  chr16_56259415     ZHar    A    G        0      0        2 
  16  chr16_56259415   Sample    A    G        0      0        2 
  16  chr16_56263271     AAsi    T    C        0      0        2 
  16  chr16_56263271     AKia    T    C        0      0        2 
  16  chr16_56263271     AOna    T    C        0      0        2 
  16  chr16_56263271     ASom    T    C        0      0        2 
  16  chr16_56263271     HCab    T    C        1      2        2 
  16  chr16_56263271     HPrz    T    C        1      2        2 
  16  chr16_56263271     ZBoe    T    C        0      0        2 
  16  chr16_56263271     ZGre    T    C        0      0        2 
  16  chr16_56263271     ZHar    T    C        0      0        2 
  16  chr16_56263271   Sample    T    C        0      0        2 
  16  chr16_56267469     AAsi    T    A        0      0        2 
  16  chr16_56267469     AKia    T    A        0      0        2 
  16  chr16_56267469     AOna    T    A        0      0        2 
  16  chr16_56267469     ASom    T    A        0      0        2 
  16  chr16_56267469     HCab    T    A        1      2        2 
  16  chr16_56267469     HPrz    T    A        1      2        2 
  16  chr16_56267469     ZBoe    T    A        0      0        2 
  16  chr16_56267469     ZGre    T    A        0      0        2 
  16  chr16_56267469     ZHar    T    A        0      0        2 
  16  chr16_56267469   Sample    T    A        0      0        2 
  16  chr16_56279522     AAsi    G    A        0      0        2 
  16  chr16_56279522     AKia    G    A        0      0        2 
  16  chr16_56279522     AOna    G    A        0      0        2 
  16  chr16_56279522     ASom    G    A        0      0        2 
  16  chr16_56279522     HCab    G    A        0      0        2 
  16  chr16_56279522     HPrz    G    A        0      0        2 
  16  chr16_56279522     ZBoe    G    A      0.5      1        2 
  16  chr16_56279522     ZGre    G    A        0      0        2 
  16  chr16_56279522     ZHar    G    A        0      0        2 
  16  chr16_56279522   Sample    G    A        0      0        2 
  16  chr16_56279838     AAsi    T    G        0      0        2 
  16  chr16_56279838     AKia    T    G        0      0        2 
  16  chr16_56279838     AOna    T    G        0      0        2 
  16  chr16_56279838     ASom    T    G        0      0        2 
  16  chr16_56279838     HCab    T    G        0      0        2 
  16  chr16_56279838     HPrz    T    G        0      0        2 
  16  chr16_56279838     ZBoe    T    G      0.5      1        2 
  16  chr16_56279838     ZGre    T    G        0      0        2 
  16  chr16_56279838     ZHar    T    G        0      0        2 
  16  chr16_56279838   Sample    T    G        0      0        2 
  16  chr16_56280912     AAsi    G    A        0      0        2 
  16  chr16_56280912     AKia    G    A        0      0        2 
  16  chr16_56280912     AOna    G    A        0      0        2 
  16  chr16_56280912     ASom    G    A        0      0        2 
  16  chr16_56280912     HCab    G    A        1      2        2 
  16  chr16_56280912     HPrz    G    A        1      2        2 
  16  chr16_56280912     ZBoe    G    A        0      0        2 
  16  chr16_56280912     ZGre    G    A        0      0        2 
  16  chr16_56280912     ZHar    G    A        0      0        2 
  16  chr16_56280912   Sample    G    A        0      0        2 
  16  chr16_56286893     AAsi    G    C        0      0        2 
  16  chr16_56286893     AKia    G    C        0      0        2 
  16  chr16_56286893     AOna    G    C        0      0        2 
  16  chr16_56286893     ASom    G    C        0      0        2 
  16  chr16_56286893     HCab    G    C        1      2        2 
  16  chr16_56286893     HPrz    G    C        1      2        2 
  16  chr16_56286893     ZBoe    G    C        0      0        2 
  16  chr16_56286893     ZGre    G    C        0      0        2 
  16  chr16_56286893     ZHar    G    C        0      0        2 
  16  chr16_56286893   Sample    G    C        0      0        2 
  16  chr16_56291053     AAsi    T    C      0.5      1        2 
  16  chr16_56291053     AKia    T    C        0      0        2 
  16  chr16_56291053     AOna    T    C        0      0        2 
  16  chr16_56291053     ASom    T    C        0      0        2 
  16  chr16_56291053     HCab    T    C        0      0        2 
  16  chr16_56291053     HPrz    T    C        0      0        2 
  16  chr16_56291053     ZBoe    T    C        0      0        2 
  16  chr16_56291053     ZGre    T    C        0      0        2 
  16  chr16_56291053     ZHar    T    C        0      0        2 
  16  chr16_56291053   Sample    T    C        0      0        2 
  16  chr16_56293118     AAsi    T    C        0      0        2 
  16  chr16_56293118     AKia    T    C      0.5      1        2 
  16  chr16_56293118     AOna    T    C        0      0        2 
  16  chr16_56293118     ASom    T    C        0      0        2 
  16  chr16_56293118     HCab    T    C        0      0        2 
  16  chr16_56293118     HPrz    T    C        0      0        2 
  16  chr16_56293118     ZBoe    T    C        0      0        2 
  16  chr16_56293118     ZGre    T    C        0      0        2 
  16  chr16_56293118     ZHar    T    C        0      0        2 
  16  chr16_56293118   Sample    T    C        0      0        2 
  16  chr16_56296317     AAsi    T    C        0      0        2 
  16  chr16_56296317     AKia    T    C        0      0        2 
  16  chr16_56296317     AOna    T    C        0      0        2 
  16  chr16_56296317     ASom    T    C        0      0        2 
  16  chr16_56296317     HCab    T    C        0      0        2 
  16  chr16_56296317     HPrz    T    C        0      0        2 
  16  chr16_56296317     ZBoe    T    C        0      0        2 
  16  chr16_56296317     ZGre    T    C        0      0        2 
  16  chr16_56296317     ZHar    T    C      0.5      1        2 
  16  chr16_56296317   Sample    T    C        0      0        2 
  16  chr16_56297771     AAsi    A    C        0      0        2 
  16  chr16_56297771     AKia    A    C        0      0        2 
  16  chr16_56297771     AOna    A    C        0      0        2 
  16  chr16_56297771     ASom    A    C      0.5      1        2 
  16  chr16_56297771     HCab    A    C        0      0        2 
  16  chr16_56297771     HPrz    A    C        0      0        2 
  16  chr16_56297771     ZBoe    A    C        0      0        2 
  16  chr16_56297771     ZGre    A    C        0      0        2 
  16  chr16_56297771     ZHar    A    C        0      0        2 
  16  chr16_56297771   Sample    A    C        0      0        2 
  16  chr16_56307673     AAsi    G    C      0.5      1        2 
  16  chr16_56307673     AKia    G    C        0      0        2 
  16  chr16_56307673     AOna    G    C        0      0        2 
  16  chr16_56307673     ASom    G    C        0      0        2 
  16  chr16_56307673     HCab    G    C        0      0        2 
  16  chr16_56307673     HPrz    G    C        0      0        2 
  16  chr16_56307673     ZBoe    G    C        0      0        2 
  16  chr16_56307673     ZGre    G    C        0      0        2 
  16  chr16_56307673     ZHar    G    C        0      0        2 
  16  chr16_56307673   Sample    G    C        1      2        2 
  16  chr16_56315930     AAsi    T    G        0      0        2 
  16  chr16_56315930     AKia    T    G        0      0        2 
  16  chr16_56315930     AOna    T    G      0.5      1        2 
  16  chr16_56315930     ASom    T    G        0      0        2 
  16  chr16_56315930     HCab    T    G        0      0        2 
  16  chr16_56315930     HPrz    T    G        0      0        2 
  16  chr16_56315930     ZBoe    T    G        0      0        2 
  16  chr16_56315930     ZGre    T    G        0      0        2 
  16  chr16_56315930     ZHar    T    G        0      0        2 
  16  chr16_56315930   Sample    T    G        0      0        2 
  16  chr16_56316029     AAsi    A    T        0      0        2 
  16  chr16_56316029     AKia    A    T        0      0        2 
  16  chr16_56316029     AOna    A    T        0      0        2 
  16  chr16_56316029     ASom    A    T        0      0        2 
  16  chr16_56316029     HCab    A    T        1      2        2 
  16  chr16_56316029     HPrz    A    T        1      2        2 
  16  chr16_56316029     ZBoe    A    T        0      0        2 
  16  chr16_56316029     ZGre    A    T        0      0        2 
  16  chr16_56316029     ZHar    A    T        0      0        2 
  16  chr16_56316029   Sample    A    T        0      0        2 
  16  chr16_56321391     AAsi    A    G        1      2        2 
  16  chr16_56321391     AKia    A    G        0      0        2 
  16  chr16_56321391     AOna    A    G        0      0        2 
  16  chr16_56321391     ASom    A    G        1      2        2 
  16  chr16_56321391     HCab    A    G        0      0        2 
  16  chr16_56321391     HPrz    A    G        0      0        2 
  16  chr16_56321391     ZBoe    A    G        0      0        2 
  16  chr16_56321391     ZGre    A    G        0      0        2 
  16  chr16_56321391     ZHar    A    G        0      0        2 
  16  chr16_56321391   Sample    A    G        0      0        2 
  16  chr16_56330123     AAsi    T    C        0      0        2 
  16  chr16_56330123     AKia    T    C        0      0        2 
  16  chr16_56330123     AOna    T    C        0      0        2 
  16  chr16_56330123     ASom    T    C        0      0        2 
  16  chr16_56330123     HCab    T    C        0      0        2 
  16  chr16_56330123     HPrz    T    C        0      0        2 
  16  chr16_56330123     ZBoe    T    C        0      0        2 
  16  chr16_56330123     ZGre    T    C        0      0        2 
  16  chr16_56330123     ZHar    T    C        1      2        2 
  16  chr16_56330123   Sample    T    C        0      0        2 
  16  chr16_56331463     AAsi    T    C        0      0        2 
  16  chr16_56331463     AKia    T    C        1      2        2 
  16  chr16_56331463     AOna    T    C      0.5      1        2 
  16  chr16_56331463     ASom    T    C        0      0        2 
  16  chr16_56331463     HCab    T    C        0      0        2 
  16  chr16_56331463     HPrz    T    C        0      0        2 
  16  chr16_56331463     ZBoe    T    C        0      0        2 
  16  chr16_56331463     ZGre    T    C        0      0        2 
  16  chr16_56331463     ZHar    T    C        0      0        2 
  16  chr16_56331463   Sample    T    C        0      0        2 
  16  chr16_56333391     AAsi    C    T      0.5      1        2 
  16  chr16_56333391     AKia    C    T        0      0        2 
  16  chr16_56333391     AOna    C    T        0      0        2 
  16  chr16_56333391     ASom    C    T        0      0        2 
  16  chr16_56333391     HCab    C    T        0      0        2 
  16  chr16_56333391     HPrz    C    T        0      0        2 
  16  chr16_56333391     ZBoe    C    T        0      0        2 
  16  chr16_56333391     ZGre    C    T        0      0        2 
  16  chr16_56333391     ZHar    C    T        0      0        2 
  16  chr16_56333391   Sample    C    T        0      0        2 
  16  chr16_56335972     AAsi    T    C        1      2        2 
  16  chr16_56335972     AKia    T    C        0      0        2 
  16  chr16_56335972     AOna    T    C        0      0        2 
  16  chr16_56335972     ASom    T    C        1      2        2 
  16  chr16_56335972     HCab    T    C        0      0        2 
  16  chr16_56335972     HPrz    T    C        0      0        2 
  16  chr16_56335972     ZBoe    T    C        0      0        2 
  16  chr16_56335972     ZGre    T    C        0      0        2 
  16  chr16_56335972     ZHar    T    C        0      0        2 
  16  chr16_56335972   Sample    T    C        1      2        2 
  16  chr16_56344976     AAsi    G    C        0      0        2 
  16  chr16_56344976     AKia    G    C        0      0        2 
  16  chr16_56344976     AOna    G    C        0      0        2 
  16  chr16_56344976     ASom    G    C        0      0        2 
  16  chr16_56344976     HCab    G    C        1      2        2 
  16  chr16_56344976     HPrz    G    C        1      2        2 
  16  chr16_56344976     ZBoe    G    C        0      0        2 
  16  chr16_56344976     ZGre    G    C        0      0        2 
  16  chr16_56344976     ZHar    G    C        0      0        2 
  16  chr16_56344976   Sample    G    C        0      0        2 
  16  chr16_56348280     AAsi    A    G        0      0        2 
  16  chr16_56348280     AKia    A    G        0      0        2 
  16  chr16_56348280     AOna    A    G        0      0        2 
  16  chr16_56348280     ASom    A    G        0      0        2 
  16  chr16_56348280     HCab    A    G        0      0        2 
  16  chr16_56348280     HPrz    A    G        0      0        2 
  16  chr16_56348280     ZBoe    A    G        0      0        2 
  16  chr16_56348280     ZGre    A    G        0      0        2 
  16  chr16_56348280     ZHar    A    G      0.5      1        2 
  16  chr16_56348280   Sample    A    G        0      0        2 
  16  chr16_56349212     AAsi    A    G        0      0        2 
  16  chr16_56349212     AKia    A    G        0      0        2 
  16  chr16_56349212     AOna    A    G        0      0        2 
  16  chr16_56349212     ASom    A    G        0      0        2 
  16  chr16_56349212     HCab    A    G        1      2        2 
  16  chr16_56349212     HPrz    A    G        1      2        2 
  16  chr16_56349212     ZBoe    A    G        0      0        2 
  16  chr16_56349212     ZGre    A    G        0      0        2 
  16  chr16_56349212     ZHar    A    G        0      0        2 
  16  chr16_56349212   Sample    A    G        0      0        2 
  16  chr16_56350366     AAsi    C    T        0      0        2 
  16  chr16_56350366     AKia    C    T        0      0        2 
  16  chr16_56350366     AOna    C    T        0      0        2 
  16  chr16_56350366     ASom    C    T        0      0        2 
  16  chr16_56350366     HCab    C    T        0      0        2 
  16  chr16_56350366     HPrz    C    T        0      0        2 
  16  chr16_56350366     ZBoe    C    T        0      0        2 
  16  chr16_56350366     ZGre    C    T        0      0        2 
  16  chr16_56350366     ZHar    C    T      0.5      1        2 
  16  chr16_56350366   Sample    C    T        0      0        2 
  16  chr16_56350730     AAsi    A    G        0      0        2 
  16  chr16_56350730     AKia    A    G        0      0        2 
  16  chr16_56350730     AOna    A    G        0      0        2 
  16  chr16_56350730     ASom    A    G        0      0        2 
  16  chr16_56350730     HCab    A    G        0      0        2 
  16  chr16_56350730     HPrz    A    G        0      0        2 
  16  chr16_56350730     ZBoe    A    G        0      0        2 
  16  chr16_56350730     ZGre    A    G        0      0        2 
  16  chr16_56350730     ZHar    A    G      0.5      1        2 
  16  chr16_56350730   Sample    A    G        0      0        2 
  16  chr16_56351076     AAsi    G    A        0      0        2 
  16  chr16_56351076     AKia    G    A        0      0        2 
  16  chr16_56351076     AOna    G    A        0      0        2 
  16  chr16_56351076     ASom    G    A        0      0        2 
  16  chr16_56351076     HCab    G    A        1      2        2 
  16  chr16_56351076     HPrz    G    A        1      2        2 
  16  chr16_56351076     ZBoe    G    A        0      0        2 
  16  chr16_56351076     ZGre    G    A        0      0        2 
  16  chr16_56351076     ZHar    G    A        0      0        2 
  16  chr16_56351076   Sample    G    A        0      0        2 
  16  chr16_56352236     AAsi    C    T        0      0        2 
  16  chr16_56352236     AKia    C    T        0      0        2 
  16  chr16_56352236     AOna    C    T        0      0        2 
  16  chr16_56352236     ASom    C    T        0      0        2 
  16  chr16_56352236     HCab    C    T        0      0        2 
  16  chr16_56352236     HPrz    C    T      0.5      1        2 
  16  chr16_56352236     ZBoe    C    T        0      0        2 
  16  chr16_56352236     ZGre    C    T        0      0        2 
  16  chr16_56352236     ZHar    C    T        0      0        2 
  16  chr16_56352236   Sample    C    T        0      0        2 
  16  chr16_56358351     AAsi    C    T        1      2        2 
  16  chr16_56358351     AKia    C    T        0      0        2 
  16  chr16_56358351     AOna    C    T        0      0        2 
  16  chr16_56358351     ASom    C    T        1      2        2 
  16  chr16_56358351     HCab    C    T        0      0        2 
  16  chr16_56358351     HPrz    C    T        0      0        2 
  16  chr16_56358351     ZBoe    C    T        0      0        2 
  16  chr16_56358351     ZGre    C    T        0      0        2 
  16  chr16_56358351     ZHar    C    T        0      0        2 
  16  chr16_56358351   Sample    C    T        1      2        2 
  16  chr16_56364537     AAsi    C    T        0      0        2 
  16  chr16_56364537     AKia    C    T        0      0        2 
  16  chr16_56364537     AOna    C    T        0      0        2 
  16  chr16_56364537     ASom    C    T        0      0        2 
  16  chr16_56364537     HCab    C    T        0      0        2 
  16  chr16_56364537     HPrz    C    T        0      0        2 
  16  chr16_56364537     ZBoe    C    T        0      0        2 
  16  chr16_56364537     ZGre    C    T        0      0        2 
  16  chr16_56364537     ZHar    C    T        1      2        2 
  16  chr16_56364537   Sample    C    T        0      0        2 
  16  chr16_56365006     AAsi    T    C        0      0        2 
  16  chr16_56365006     AKia    T    C        0      0        2 
  16  chr16_56365006     AOna    T    C        0      0        2 
  16  chr16_56365006     ASom    T    C        0      0        2 
  16  chr16_56365006     HCab    T    C        1      2        2 
  16  chr16_56365006     HPrz    T    C        1      2        2 
  16  chr16_56365006     ZBoe    T    C        0      0        2 
  16  chr16_56365006     ZGre    T    C        0      0        2 
  16  chr16_56365006     ZHar    T    C        0      0        2 
  16  chr16_56365006   Sample    T    C        0      0        2 
  16  chr16_56369131     AAsi    G    A        0      0        2 
  16  chr16_56369131     AKia    G    A        0      0        2 
  16  chr16_56369131     AOna    G    A        1      2        2 
  16  chr16_56369131     ASom    G    A        0      0        2 
  16  chr16_56369131     HCab    G    A        0      0        2 
  16  chr16_56369131     HPrz    G    A        0      0        2 
  16  chr16_56369131     ZBoe    G    A        0      0        2 
  16  chr16_56369131     ZGre    G    A        0      0        2 
  16  chr16_56369131     ZHar    G    A        0      0        2 
  16  chr16_56369131   Sample    G    A        0      0        2 
  16  chr16_56375412     AAsi    C    T        0      0        2 
  16  chr16_56375412     AKia    C    T        0      0        2 
  16  chr16_56375412     AOna    C    T        0      0        2 
  16  chr16_56375412     ASom    C    T        0      0        2 
  16  chr16_56375412     HCab    C    T        0      0        2 
  16  chr16_56375412     HPrz    C    T        0      0        2 
  16  chr16_56375412     ZBoe    C    T      0.5      1        2 
  16  chr16_56375412     ZGre    C    T        1      2        2 
  16  chr16_56375412     ZHar    C    T        0      0        2 
  16  chr16_56375412   Sample    C    T        0      0        2 
  16  chr16_56376204     AAsi    G    A        0      0        2 
  16  chr16_56376204     AKia    G    A        0      0        2 
  16  chr16_56376204     AOna    G    A        0      0        2 
  16  chr16_56376204     ASom    G    A        0      0        2 
  16  chr16_56376204     HCab    G    A        0      0        2 
  16  chr16_56376204     HPrz    G    A      0.5      1        2 
  16  chr16_56376204     ZBoe    G    A        0      0        2 
  16  chr16_56376204     ZGre    G    A        0      0        2 
  16  chr16_56376204     ZHar    G    A        0      0        2 
  16  chr16_56376204   Sample    G    A        0      0        2 
  16  chr16_56378102     AAsi    A    G        0      0        2 
  16  chr16_56378102     AKia    A    G        0      0        2 
  16  chr16_56378102     AOna    A    G        0      0        2 
  16  chr16_56378102     ASom    A    G        0      0        2 
  16  chr16_56378102     HCab    A    G        0      0        2 
  16  chr16_56378102     HPrz    A    G        0      0        2 
  16  chr16_56378102     ZBoe    A    G      0.5      1        2 
  16  chr16_56378102     ZGre    A    G        0      0        2 
  16  chr16_56378102     ZHar    A    G        0      0        2 
  16  chr16_56378102   Sample    A    G        0      0        2 
  16  chr16_56382533     AAsi    C    T        0      0        2 
  16  chr16_56382533     AKia    C    T        0      0        2 
  16  chr16_56382533     AOna    C    T        0      0        2 
  16  chr16_56382533     ASom    C    T        0      0        2 
  16  chr16_56382533     HCab    C    T        1      2        2 
  16  chr16_56382533     HPrz    C    T        1      2        2 
  16  chr16_56382533     ZBoe    C    T        1      2        2 
  16  chr16_56382533     ZGre    C    T      0.5      1        2 
  16  chr16_56382533     ZHar    C    T        1      2        2 
  16  chr16_56382533   Sample    C    T        0      0        2 
  16  chr16_56382857     AAsi    C    T      0.5      1        2 
  16  chr16_56382857     AKia    C    T        0      0        2 
  16  chr16_56382857     AOna    C    T        0      0        2 
  16  chr16_56382857     ASom    C    T        1      2        2 
  16  chr16_56382857     HCab    C    T        0      0        2 
  16  chr16_56382857     HPrz    C    T        0      0        2 
  16  chr16_56382857     ZBoe    C    T        0      0        2 
  16  chr16_56382857     ZGre    C    T        0      0        2 
  16  chr16_56382857     ZHar    C    T        0      0        2 
  16  chr16_56382857   Sample    C    T        0      0        2 
  16  chr16_56385458     AAsi    A    G      0.5      1        2 
  16  chr16_56385458     AKia    A    G        0      0        2 
  16  chr16_56385458     AOna    A    G        0      0        2 
  16  chr16_56385458     ASom    A    G        0      0        2 
  16  chr16_56385458     HCab    A    G        0      0        2 
  16  chr16_56385458     HPrz    A    G        0      0        2 
  16  chr16_56385458     ZBoe    A    G        0      0        2 
  16  chr16_56385458     ZGre    A    G        0      0        2 
  16  chr16_56385458     ZHar    A    G        0      0        2 
  16  chr16_56385458   Sample    A    G        0      0        2 
  16  chr16_56386925     AAsi    T    C        0      0        2 
  16  chr16_56386925     AKia    T    C        0      0        2 
  16  chr16_56386925     AOna    T    C        0      0        2 
  16  chr16_56386925     ASom    T    C        0      0        2 
  16  chr16_56386925     HCab    T    C        1      2        2 
  16  chr16_56386925     HPrz    T    C        1      2        2 
  16  chr16_56386925     ZBoe    T    C        0      0        2 
  16  chr16_56386925     ZGre    T    C        0      0        2 
  16  chr16_56386925     ZHar    T    C        0      0        2 
  16  chr16_56386925   Sample    T    C        0      0        2 
  16  chr16_56387931     AAsi    C    T        0      0        2 
  16  chr16_56387931     AKia    C    T        0      0        2 
  16  chr16_56387931     AOna    C    T        0      0        2 
  16  chr16_56387931     ASom    C    T        0      0        2 
  16  chr16_56387931     HCab    C    T        0      0        2 
  16  chr16_56387931     HPrz    C    T        0      0        2 
  16  chr16_56387931     ZBoe    C    T        0      0        2 
  16  chr16_56387931     ZGre    C    T      0.5      1        2 
  16  chr16_56387931     ZHar    C    T        0      0        2 
  16  chr16_56387931   Sample    C    T        0      0        2 
  16  chr16_56389933     AAsi    C    G        0      0        2 
  16  chr16_56389933     AKia    C    G        0      0        2 
  16  chr16_56389933     AOna    C    G        0      0        2 
  16  chr16_56389933     ASom    C    G        0      0        2 
  16  chr16_56389933     HCab    C    G        1      2        2 
  16  chr16_56389933     HPrz    C    G        1      2        2 
  16  chr16_56389933     ZBoe    C    G        0      0        2 
  16  chr16_56389933     ZGre    C    G        0      0        2 
  16  chr16_56389933     ZHar    C    G        0      0        2 
  16  chr16_56389933   Sample    C    G        0      0        2 
  16  chr16_56390842     AAsi    T    C        0      0        2 
  16  chr16_56390842     AKia    T    C        0      0        2 
  16  chr16_56390842     AOna    T    C        0      0        2 
  16  chr16_56390842     ASom    T    C        1      2        2 
  16  chr16_56390842     HCab    T    C        0      0        2 
  16  chr16_56390842     HPrz    T    C        0      0        2 
  16  chr16_56390842     ZBoe    T    C        0      0        2 
  16  chr16_56390842     ZGre    T    C        0      0        2 
  16  chr16_56390842     ZHar    T    C        0      0        2 
  16  chr16_56390842   Sample    T    C        0      0        2 
  16  chr16_56391608     AAsi    A    G        0      0        2 
  16  chr16_56391608     AKia    A    G        0      0        2 
  16  chr16_56391608     AOna    A    G        0      0        2 
  16  chr16_56391608     ASom    A    G        0      0        2 
  16  chr16_56391608     HCab    A    G        1      2        2 
  16  chr16_56391608     HPrz    A    G        1      2        2 
  16  chr16_56391608     ZBoe    A    G        0      0        2 
  16  chr16_56391608     ZGre    A    G        0      0        2 
  16  chr16_56391608     ZHar    A    G        0      0        2 
  16  chr16_56391608   Sample    A    G        0      0        2 
  16  chr16_56404457     AAsi    A    G        0      0        2 
  16  chr16_56404457     AKia    A    G        0      0        2 
  16  chr16_56404457     AOna    A    G        0      0        2 
  16  chr16_56404457     ASom    A    G        0      0        2 
  16  chr16_56404457     HCab    A    G        0      0        2 
  16  chr16_56404457     HPrz    A    G        0      0        2 
  16  chr16_56404457     ZBoe    A    G        1      2        2 
  16  chr16_56404457     ZGre    A    G        0      0        2 
  16  chr16_56404457     ZHar    A    G        0      0        2 
  16  chr16_56404457   Sample    A    G        0      0        2 
  16  chr16_56405875     AAsi    G    A        0      0        2 
  16  chr16_56405875     AKia    G    A        0      0        2 
  16  chr16_56405875     AOna    G    A        0      0        2 
  16  chr16_56405875     ASom    G    A        0      0        2 
  16  chr16_56405875     HCab    G    A        1      2        2 
  16  chr16_56405875     HPrz    G    A        1      2        2 
  16  chr16_56405875     ZBoe    G    A        0      0        2 
  16  chr16_56405875     ZGre    G    A        0      0        2 
  16  chr16_56405875     ZHar    G    A        0      0        2 
  16  chr16_56405875   Sample    G    A        0      0        2 
  16  chr16_56408408     AAsi    C    G        0      0        2 
  16  chr16_56408408     AKia    C    G        0      0        2 
  16  chr16_56408408     AOna    C    G        0      0        2 
  16  chr16_56408408     ASom    C    G        0      0        2 
  16  chr16_56408408     HCab    C    G        0      0        2 
  16  chr16_56408408     HPrz    C    G      0.5      1        2 
  16  chr16_56408408     ZBoe    C    G        0      0        2 
  16  chr16_56408408     ZGre    C    G        0      0        2 
  16  chr16_56408408     ZHar    C    G        0      0        2 
  16  chr16_56408408   Sample    C    G        0      0        2 
  16  chr16_56408887     AAsi    G    A        0      0        2 
  16  chr16_56408887     AKia    G    A        0      0        2 
  16  chr16_56408887     AOna    G    A        0      0        2 
  16  chr16_56408887     ASom    G    A        0      0        2 
  16  chr16_56408887     HCab    G    A        0      0        2 
  16  chr16_56408887     HPrz    G    A        0      0        2 
  16  chr16_56408887     ZBoe    G    A      0.5      1        2 
  16  chr16_56408887     ZGre    G    A        0      0        2 
  16  chr16_56408887     ZHar    G    A        0      0        2 
  16  chr16_56408887   Sample    G    A        0      0        2 
  16  chr16_56417472     AAsi    A    G        0      0        2 
  16  chr16_56417472     AKia    A    G        0      0        2 
  16  chr16_56417472     AOna    A    G        1      2        2 
  16  chr16_56417472     ASom    A    G        0      0        2 
  16  chr16_56417472     HCab    A    G        0      0        2 
  16  chr16_56417472     HPrz    A    G        0      0        2 
  16  chr16_56417472     ZBoe    A    G        0      0        2 
  16  chr16_56417472     ZGre    A    G        0      0        2 
  16  chr16_56417472     ZHar    A    G        0      0        2 
  16  chr16_56417472   Sample    A    G        0      0        2 
  16  chr16_56423041     AAsi    A    G        0      0        2 
  16  chr16_56423041     AKia    A    G        0      0        2 
  16  chr16_56423041     AOna    A    G        0      0        2 
  16  chr16_56423041     ASom    A    G        0      0        2 
  16  chr16_56423041     HCab    A    G        1      2        2 
  16  chr16_56423041     HPrz    A    G        1      2        2 
  16  chr16_56423041     ZBoe    A    G        0      0        2 
  16  chr16_56423041     ZGre    A    G        0      0        2 
  16  chr16_56423041     ZHar    A    G        0      0        2 
  16  chr16_56423041   Sample    A    G        0      0        2 
  16  chr16_56426142     AAsi    C    T        1      2        2 
  16  chr16_56426142     AKia    C    T        0      0        2 
  16  chr16_56426142     AOna    C    T        0      0        2 
  16  chr16_56426142     ASom    C    T        1      2        2 
  16  chr16_56426142     HCab    C    T        0      0        2 
  16  chr16_56426142     HPrz    C    T        0      0        2 
  16  chr16_56426142     ZBoe    C    T        0      0        2 
  16  chr16_56426142     ZGre    C    T        0      0        2 
  16  chr16_56426142     ZHar    C    T        0      0        2 
  16  chr16_56426142   Sample    C    T        1      2        2 
  16  chr16_56427421     AAsi    A    C        0      0        2 
  16  chr16_56427421     AKia    A    C        0      0        2 
  16  chr16_56427421     AOna    A    C        0      0        2 
  16  chr16_56427421     ASom    A    C        0      0        2 
  16  chr16_56427421     HCab    A    C        0      0        2 
  16  chr16_56427421     HPrz    A    C        0      0        2 
  16  chr16_56427421     ZBoe    A    C        0      0        2 
  16  chr16_56427421     ZGre    A    C        0      0        2 
  16  chr16_56427421     ZHar    A    C      0.5      1        2 
  16  chr16_56427421   Sample    A    C        0      0        2 
  16  chr16_56429946     AAsi    G    A        0      0        2 
  16  chr16_56429946     AKia    G    A        0      0        2 
  16  chr16_56429946     AOna    G    A        0      0        2 
  16  chr16_56429946     ASom    G    A        0      0        2 
  16  chr16_56429946     HCab    G    A        1      2        2 
  16  chr16_56429946     HPrz    G    A        1      2        2 
  16  chr16_56429946     ZBoe    G    A        0      0        2 
  16  chr16_56429946     ZGre    G    A        0      0        2 
  16  chr16_56429946     ZHar    G    A        0      0        2 
  16  chr16_56429946   Sample    G    A        0      0        2 
  16  chr16_56432639     AAsi    C    T        0      0        2 
  16  chr16_56432639     AKia    C    T        0      0        2 
  16  chr16_56432639     AOna    C    T        0      0        2 
  16  chr16_56432639     ASom    C    T        0      0        2 
  16  chr16_56432639     HCab    C    T        1      2        2 
  16  chr16_56432639     HPrz    C    T        1      2        2 
  16  chr16_56432639     ZBoe    C    T        0      0        2 
  16  chr16_56432639     ZGre    C    T        0      0        2 
  16  chr16_56432639     ZHar    C    T        0      0        2 
  16  chr16_56432639   Sample    C    T        0      0        2 
  16  chr16_56454174     AAsi    A    G        0      0        2 
  16  chr16_56454174     AKia    A    G        0      0        2 
  16  chr16_56454174     AOna    A    G        0      0        2 
  16  chr16_56454174     ASom    A    G        0      0        2 
  16  chr16_56454174     HCab    A    G        0      0        2 
  16  chr16_56454174     HPrz    A    G      0.5      1        2 
  16  chr16_56454174     ZBoe    A    G        0      0        2 
  16  chr16_56454174     ZGre    A    G        0      0        2 
  16  chr16_56454174     ZHar    A    G        0      0        2 
  16  chr16_56454174   Sample    A    G        0      0        2 
  16  chr16_56454185     AAsi    A    T        0      0        2 
  16  chr16_56454185     AKia    A    T        0      0        2 
  16  chr16_56454185     AOna    A    T        1      2        2 
  16  chr16_56454185     ASom    A    T        0      0        2 
  16  chr16_56454185     HCab    A    T        0      0        2 
  16  chr16_56454185     HPrz    A    T        0      0        2 
  16  chr16_56454185     ZBoe    A    T        0      0        2 
  16  chr16_56454185     ZGre    A    T        0      0        2 
  16  chr16_56454185     ZHar    A    T        0      0        2 
  16  chr16_56454185   Sample    A    T        0      0        2 
  16  chr16_56460879     AAsi    A    G        0      0        2 
  16  chr16_56460879     AKia    A    G        0      0        2 
  16  chr16_56460879     AOna    A    G        0      0        2 
  16  chr16_56460879     ASom    A    G        0      0        2 
  16  chr16_56460879     HCab    A    G        1      2        2 
  16  chr16_56460879     HPrz    A    G        1      2        2 
  16  chr16_56460879     ZBoe    A    G        0      0        2 
  16  chr16_56460879     ZGre    A    G        1      2        2 
  16  chr16_56460879     ZHar    A    G        0      0        2 
  16  chr16_56460879   Sample    A    G        0      0        2 
  16  chr16_56465033     AAsi    T    C        1      2        2 
  16  chr16_56465033     AKia    T    C        0      0        2 
  16  chr16_56465033     AOna    T    C        0      0        2 
  16  chr16_56465033     ASom    T    C        1      2        2 
  16  chr16_56465033     HCab    T    C        0      0        2 
  16  chr16_56465033     HPrz    T    C        0      0        2 
  16  chr16_56465033     ZBoe    T    C        0      0        2 
  16  chr16_56465033     ZGre    T    C        0      0        2 
  16  chr16_56465033     ZHar    T    C        0      0        2 
  16  chr16_56465033   Sample    T    C        1      2        2 
  16  chr16_56465242     AAsi    G    A        0      0        2 
  16  chr16_56465242     AKia    G    A        0      0        2 
  16  chr16_56465242     AOna    G    A        0      0        2 
  16  chr16_56465242     ASom    G    A        0      0        2 
  16  chr16_56465242     HCab    G    A        0      0        2 
  16  chr16_56465242     HPrz    G    A      0.5      1        2 
  16  chr16_56465242     ZBoe    G    A        0      0        2 
  16  chr16_56465242     ZGre    G    A        0      0        2 
  16  chr16_56465242     ZHar    G    A        0      0        2 
  16  chr16_56465242   Sample    G    A        0      0        2 
  16  chr16_56468589     AAsi    C    A        0      0        2 
  16  chr16_56468589     AKia    C    A        1      2        2 
  16  chr16_56468589     AOna    C    A        1      2        2 
  16  chr16_56468589     ASom    C    A        0      0        2 
  16  chr16_56468589     HCab    C    A        0      0        2 
  16  chr16_56468589     HPrz    C    A        0      0        2 
  16  chr16_56468589     ZBoe    C    A        0      0        2 
  16  chr16_56468589     ZGre    C    A        0      0        2 
  16  chr16_56468589     ZHar    C    A        0      0        2 
  16  chr16_56468589   Sample    C    A        0      0        2 
  16  chr16_56478253     AAsi    G    A        0      0        2 
  16  chr16_56478253     AKia    G    A        0      0        2 
  16  chr16_56478253     AOna    G    A        0      0        2 
  16  chr16_56478253     ASom    G    A        0      0        2 
  16  chr16_56478253     HCab    G    A        0      0        2 
  16  chr16_56478253     HPrz    G    A        0      0        2 
  16  chr16_56478253     ZBoe    G    A      0.5      1        2 
  16  chr16_56478253     ZGre    G    A        0      0        2 
  16  chr16_56478253     ZHar    G    A        1      2        2 
  16  chr16_56478253   Sample    G    A        0      0        2 
  16  chr16_56482415     AAsi    C    T        0      0        2 
  16  chr16_56482415     AKia    C    T        0      0        2 
  16  chr16_56482415     AOna    C    T        0      0        2 
  16  chr16_56482415     ASom    C    T        0      0        2 
  16  chr16_56482415     HCab    C    T        1      2        2 
  16  chr16_56482415     HPrz    C    T        1      2        2 
  16  chr16_56482415     ZBoe    C    T        0      0        2 
  16  chr16_56482415     ZGre    C    T        0      0        2 
  16  chr16_56482415     ZHar    C    T        0      0        2 
  16  chr16_56482415   Sample    C    T        0      0        2 
  16  chr16_56486291     AAsi    G    A        0      0        2 
  16  chr16_56486291     AKia    G    A        0      0        2 
  16  chr16_56486291     AOna    G    A        0      0        2 
  16  chr16_56486291     ASom    G    A        0      0        2 
  16  chr16_56486291     HCab    G    A        1      2        2 
  16  chr16_56486291     HPrz    G    A        1      2        2 
  16  chr16_56486291     ZBoe    G    A        0      0        2 
  16  chr16_56486291     ZGre    G    A        0      0        2 
  16  chr16_56486291     ZHar    G    A        0      0        2 
  16  chr16_56486291   Sample    G    A        0      0        2 
  16  chr16_56486730     AAsi    A    G        0      0        2 
  16  chr16_56486730     AKia    A    G        0      0        2 
  16  chr16_56486730     AOna    A    G        0      0        2 
  16  chr16_56486730     ASom    A    G        0      0        2 
  16  chr16_56486730     HCab    A    G        1      2        2 
  16  chr16_56486730     HPrz    A    G        1      2        2 
  16  chr16_56486730     ZBoe    A    G        0      0        2 
  16  chr16_56486730     ZGre    A    G        0      0        2 
  16  chr16_56486730     ZHar    A    G        0      0        2 
  16  chr16_56486730   Sample    A    G        0      0        2 
  16  chr16_56495536     AAsi    A    G        0      0        2 
  16  chr16_56495536     AKia    A    G        0      0        2 
  16  chr16_56495536     AOna    A    G        0      0        2 
  16  chr16_56495536     ASom    A    G        0      0        2 
  16  chr16_56495536     HCab    A    G        1      2        2 
  16  chr16_56495536     HPrz    A    G        1      2        2 
  16  chr16_56495536     ZBoe    A    G        0      0        2 
  16  chr16_56495536     ZGre    A    G        0      0        2 
  16  chr16_56495536     ZHar    A    G        0      0        2 
  16  chr16_56495536   Sample    A    G        0      0        2 
  16  chr16_56495851     AAsi    T    C        0      0        2 
  16  chr16_56495851     AKia    T    C        0      0        2 
  16  chr16_56495851     AOna    T    C        0      0        2 
  16  chr16_56495851     ASom    T    C        0      0        2 
  16  chr16_56495851     HCab    T    C        1      2        2 
  16  chr16_56495851     HPrz    T    C        1      2        2 
  16  chr16_56495851     ZBoe    T    C        0      0        2 
  16  chr16_56495851     ZGre    T    C        0      0        2 
  16  chr16_56495851     ZHar    T    C        0      0        2 
  16  chr16_56495851   Sample    T    C        0      0        2 
  16  chr16_56497116     AAsi    C    A        0      0        2 
  16  chr16_56497116     AKia    C    A        0      0        2 
  16  chr16_56497116     AOna    C    A        0      0        2 
  16  chr16_56497116     ASom    C    A        0      0        2 
  16  chr16_56497116     HCab    C    A        0      0        2 
  16  chr16_56497116     HPrz    C    A        0      0        2 
  16  chr16_56497116     ZBoe    C    A      0.5      1        2 
  16  chr16_56497116     ZGre    C    A        0      0        2 
  16  chr16_56497116     ZHar    C    A        0      0        2 
  16  chr16_56497116   Sample    C    A        0      0        2 
  16  chr16_56498948     AAsi    C    G        0      0        2 
  16  chr16_56498948     AKia    C    G        0      0        2 
  16  chr16_56498948     AOna    C    G        0      0        2 
  16  chr16_56498948     ASom    C    G        0      0        2 
  16  chr16_56498948     HCab    C    G        0      0        2 
  16  chr16_56498948     HPrz    C    G        0      0        2 
  16  chr16_56498948     ZBoe    C    G      0.5      1        2 
  16  chr16_56498948     ZGre    C    G        0      0        2 
  16  chr16_56498948     ZHar    C    G        0      0        2 
  16  chr16_56498948   Sample    C    G        0      0        2 
  16  chr16_56499754     AAsi    A    C        0      0        2 
  16  chr16_56499754     AKia    A    C        0      0        2 
  16  chr16_56499754     AOna    A    C        0      0        2 
  16  chr16_56499754     ASom    A    C        0      0        2 
  16  chr16_56499754     HCab    A    C        0      0        2 
  16  chr16_56499754     HPrz    A    C      0.5      1        2 
  16  chr16_56499754     ZBoe    A    C        0      0        2 
  16  chr16_56499754     ZGre    A    C        0      0        2 
  16  chr16_56499754     ZHar    A    C        0      0        2 
  16  chr16_56499754   Sample    A    C        0      0        2 
  16  chr16_56512658     AAsi    C    T        0      0        2 
  16  chr16_56512658     AKia    C    T        0      0        2 
  16  chr16_56512658     AOna    C    T        0      0        2 
  16  chr16_56512658     ASom    C    T        0      0        2 
  16  chr16_56512658     HCab    C    T        1      2        2 
  16  chr16_56512658     HPrz    C    T        1      2        2 
  16  chr16_56512658     ZBoe    C    T        0      0        2 
  16  chr16_56512658     ZGre    C    T        0      0        2 
  16  chr16_56512658     ZHar    C    T        0      0        2 
  16  chr16_56512658   Sample    C    T        0      0        2 
  16  chr16_56515413     AAsi    A    G        0      0        2 
  16  chr16_56515413     AKia    A    G        0      0        2 
  16  chr16_56515413     AOna    A    G        0      0        2 
  16  chr16_56515413     ASom    A    G      0.5      1        2 
  16  chr16_56515413     HCab    A    G        0      0        2 
  16  chr16_56515413     HPrz    A    G        0      0        2 
  16  chr16_56515413     ZBoe    A    G        0      0        2 
  16  chr16_56515413     ZGre    A    G        0      0        2 
  16  chr16_56515413     ZHar    A    G        0      0        2 
  16  chr16_56515413   Sample    A    G        0      0        2 
  16  chr16_56517837     AAsi    G    A        0      0        2 
  16  chr16_56517837     AKia    G    A        1      2        2 
  16  chr16_56517837     AOna    G    A        0      0        2 
  16  chr16_56517837     ASom    G    A        0      0        2 
  16  chr16_56517837     HCab    G    A        0      0        2 
  16  chr16_56517837     HPrz    G    A        0      0        2 
  16  chr16_56517837     ZBoe    G    A        0      0        2 
  16  chr16_56517837     ZGre    G    A        0      0        2 
  16  chr16_56517837     ZHar    G    A        0      0        2 
  16  chr16_56517837   Sample    G    A        0      0        2 
  16  chr16_56518367     AAsi    C    T        0      0        2 
  16  chr16_56518367     AKia    C    T        0      0        2 
  16  chr16_56518367     AOna    C    T        0      0        2 
  16  chr16_56518367     ASom    C    T        0      0        2 
  16  chr16_56518367     HCab    C    T        0      0        2 
  16  chr16_56518367     HPrz    C    T        0      0        2 
  16  chr16_56518367     ZBoe    C    T        0      0        2 
  16  chr16_56518367     ZGre    C    T      0.5      1        2 
  16  chr16_56518367     ZHar    C    T        0      0        2 
  16  chr16_56518367   Sample    C    T        0      0        2 
  16  chr16_56525057     AAsi    G    A        0      0        2 
  16  chr16_56525057     AKia    G    A        0      0        2 
  16  chr16_56525057     AOna    G    A        0      0        2 
  16  chr16_56525057     ASom    G    A        0      0        2 
  16  chr16_56525057     HCab    G    A        0      0        2 
  16  chr16_56525057     HPrz    G    A        0      0        2 
  16  chr16_56525057     ZBoe    G    A        1      2        2 
  16  chr16_56525057     ZGre    G    A        0      0        2 
  16  chr16_56525057     ZHar    G    A        0      0        2 
  16  chr16_56525057   Sample    G    A        0      0        2 
  16  chr16_56534171     AAsi    T    C        0      0        2 
  16  chr16_56534171     AKia    T    C        0      0        2 
  16  chr16_56534171     AOna    T    C        0      0        2 
  16  chr16_56534171     ASom    T    C        0      0        2 
  16  chr16_56534171     HCab    T    C        0      0        2 
  16  chr16_56534171     HPrz    T    C        0      0        2 
  16  chr16_56534171     ZBoe    T    C        0      0        2 
  16  chr16_56534171     ZGre    T    C        0      0        2 
  16  chr16_56534171     ZHar    T    C        1      2        2 
  16  chr16_56534171   Sample    T    C        0      0        2 
  16  chr16_56540305     AAsi    G    A        0      0        2 
  16  chr16_56540305     AKia    G    A        0      0        2 
  16  chr16_56540305     AOna    G    A        1      2        2 
  16  chr16_56540305     ASom    G    A        0      0        2 
  16  chr16_56540305     HCab    G    A        0      0        2 
  16  chr16_56540305     HPrz    G    A        0      0        2 
  16  chr16_56540305     ZBoe    G    A        0      0        2 
  16  chr16_56540305     ZGre    G    A        0      0        2 
  16  chr16_56540305     ZHar    G    A        0      0        2 
  16  chr16_56540305   Sample    G    A        0      0        2 
  16  chr16_56545496     AAsi    T    C        0      0        2 
  16  chr16_56545496     AKia    T    C        0      0        2 
  16  chr16_56545496     AOna    T    C        0      0        2 
  16  chr16_56545496     ASom    T    C        0      0        2 
  16  chr16_56545496     HCab    T    C        0      0        2 
  16  chr16_56545496     HPrz    T    C        0      0        2 
  16  chr16_56545496     ZBoe    T    C        0      0        2 
  16  chr16_56545496     ZGre    T    C      0.5      1        2 
  16  chr16_56545496     ZHar    T    C        0      0        2 
  16  chr16_56545496   Sample    T    C        0      0        2 
  16  chr16_56546767     AAsi    A    C        0      0        2 
  16  chr16_56546767     AKia    A    C        0      0        2 
  16  chr16_56546767     AOna    A    C        0      0        2 
  16  chr16_56546767     ASom    A    C        0      0        2 
  16  chr16_56546767     HCab    A    C        1      2        2 
  16  chr16_56546767     HPrz    A    C        1      2        2 
  16  chr16_56546767     ZBoe    A    C        0      0        2 
  16  chr16_56546767     ZGre    A    C        0      0        2 
  16  chr16_56546767     ZHar    A    C        0      0        2 
  16  chr16_56546767   Sample    A    C        0      0        2 
  16  chr16_56552498     AAsi    G    A        0      0        2 
  16  chr16_56552498     AKia    G    A        0      0        2 
  16  chr16_56552498     AOna    G    A        0      0        2 
  16  chr16_56552498     ASom    G    A        0      0        2 
  16  chr16_56552498     HCab    G    A        0      0        2 
  16  chr16_56552498     HPrz    G    A        0      0        2 
  16  chr16_56552498     ZBoe    G    A        0      0        2 
  16  chr16_56552498     ZGre    G    A        0      0        2 
  16  chr16_56552498     ZHar    G    A      0.5      1        2 
  16  chr16_56552498   Sample    G    A        0      0        2 
  16  chr16_56568991     AAsi    T    C        0      0        2 
  16  chr16_56568991     AKia    T    C        0      0        2 
  16  chr16_56568991     AOna    T    C        0      0        2 
  16  chr16_56568991     ASom    T    C        0      0        2 
  16  chr16_56568991     HCab    T    C        0      0        2 
  16  chr16_56568991     HPrz    T    C        0      0        2 
  16  chr16_56568991     ZBoe    T    C      0.5      1        2 
  16  chr16_56568991     ZGre    T    C        0      0        2 
  16  chr16_56568991     ZHar    T    C        0      0        2 
  16  chr16_56568991   Sample    T    C        0      0        2 
  16  chr16_56572112     AAsi    T    C        0      0        2 
  16  chr16_56572112     AKia    T    C        0      0        2 
  16  chr16_56572112     AOna    T    C        0      0        2 
  16  chr16_56572112     ASom    T    C        0      0        2 
  16  chr16_56572112     HCab    T    C        0      0        2 
  16  chr16_56572112     HPrz    T    C      0.5      1        2 
  16  chr16_56572112     ZBoe    T    C        0      0        2 
  16  chr16_56572112     ZGre    T    C        0      0        2 
  16  chr16_56572112     ZHar    T    C        0      0        2 
  16  chr16_56572112   Sample    T    C        0      0        2 
  16  chr16_56574209     AAsi    T    C        0      0        2 
  16  chr16_56574209     AKia    T    C        0      0        2 
  16  chr16_56574209     AOna    T    C        0      0        2 
  16  chr16_56574209     ASom    T    C        0      0        2 
  16  chr16_56574209     HCab    T    C        1      2        2 
  16  chr16_56574209     HPrz    T    C        1      2        2 
  16  chr16_56574209     ZBoe    T    C        0      0        2 
  16  chr16_56574209     ZGre    T    C        0      0        2 
  16  chr16_56574209     ZHar    T    C        0      0        2 
  16  chr16_56574209   Sample    T    C        0      0        2 
  16  chr16_56574646     AAsi    A    G        0      0        2 
  16  chr16_56574646     AKia    A    G        0      0        2 
  16  chr16_56574646     AOna    A    G      0.5      1        2 
  16  chr16_56574646     ASom    A    G        0      0        2 
  16  chr16_56574646     HCab    A    G        0      0        2 
  16  chr16_56574646     HPrz    A    G        0      0        2 
  16  chr16_56574646     ZBoe    A    G        0      0        2 
  16  chr16_56574646     ZGre    A    G      0.5      1        2 
  16  chr16_56574646     ZHar    A    G        0      0        2 
  16  chr16_56574646   Sample    A    G        0      0        2 
  16  chr16_56580475     AAsi    C    T        1      2        2 
  16  chr16_56580475     AKia    C    T        0      0        2 
  16  chr16_56580475     AOna    C    T        0      0        2 
  16  chr16_56580475     ASom    C    T      0.5      1        2 
  16  chr16_56580475     HCab    C    T        0      0        2 
  16  chr16_56580475     HPrz    C    T        0      0        2 
  16  chr16_56580475     ZBoe    C    T        0      0        2 
  16  chr16_56580475     ZGre    C    T        0      0        2 
  16  chr16_56580475     ZHar    C    T        0      0        2 
  16  chr16_56580475   Sample    C    T        1      2        2 
  16  chr16_56581766     AAsi    A    G        0      0        2 
  16  chr16_56581766     AKia    A    G        0      0        2 
  16  chr16_56581766     AOna    A    G        0      0        2 
  16  chr16_56581766     ASom    A    G        0      0        2 
  16  chr16_56581766     HCab    A    G        0      0        2 
  16  chr16_56581766     HPrz    A    G        0      0        2 
  16  chr16_56581766     ZBoe    A    G      0.5      1        2 
  16  chr16_56581766     ZGre    A    G        0      0        2 
  16  chr16_56581766     ZHar    A    G        0      0        2 
  16  chr16_56581766   Sample    A    G        0      0        2 
  16  chr16_56583350     AAsi    G    A        0      0        2 
  16  chr16_56583350     AKia    G    A        0      0        2 
  16  chr16_56583350     AOna    G    A        0      0        2 
  16  chr16_56583350     ASom    G    A        0      0        2 
  16  chr16_56583350     HCab    G    A        1      2        2 
  16  chr16_56583350     HPrz    G    A        1      2        2 
  16  chr16_56583350     ZBoe    G    A        0      0        2 
  16  chr16_56583350     ZGre    G    A        0      0        2 
  16  chr16_56583350     ZHar    G    A        0      0        2 
  16  chr16_56583350   Sample    G    A        0      0        2 
  16  chr16_56584084     AAsi    T    A        0      0        2 
  16  chr16_56584084     AKia    T    A        1      2        2 
  16  chr16_56584084     AOna    T    A        1      2        2 
  16  chr16_56584084     ASom    T    A        0      0        2 
  16  chr16_56584084     HCab    T    A        0      0        2 
  16  chr16_56584084     HPrz    T    A        0      0        2 
  16  chr16_56584084     ZBoe    T    A        0      0        2 
  16  chr16_56584084     ZGre    T    A        0      0        2 
  16  chr16_56584084     ZHar    T    A        0      0        2 
  16  chr16_56584084   Sample    T    A        0      0        2 
  16  chr16_56585251     AAsi    A    C        0      0        2 
  16  chr16_56585251     AKia    A    C      0.5      1        2 
  16  chr16_56585251     AOna    A    C        0      0        2 
  16  chr16_56585251     ASom    A    C        0      0        2 
  16  chr16_56585251     HCab    A    C        0      0        2 
  16  chr16_56585251     HPrz    A    C        0      0        2 
  16  chr16_56585251     ZBoe    A    C        0      0        2 
  16  chr16_56585251     ZGre    A    C        0      0        2 
  16  chr16_56585251     ZHar    A    C        0      0        2 
  16  chr16_56585251   Sample    A    C        0      0        2 
  16  chr16_56599111     AAsi    T    C        0      0        2 
  16  chr16_56599111     AKia    T    C      0.5      1        2 
  16  chr16_56599111     AOna    T    C        0      0        2 
  16  chr16_56599111     ASom    T    C      0.5      1        2 
  16  chr16_56599111     HCab    T    C        0      0        2 
  16  chr16_56599111     HPrz    T    C        0      0        2 
  16  chr16_56599111     ZBoe    T    C        0      0        2 
  16  chr16_56599111     ZGre    T    C        0      0        2 
  16  chr16_56599111     ZHar    T    C        0      0        2 
  16  chr16_56599111   Sample    T    C        1      2        2 
  16  chr16_56601379     AAsi    C    T        0      0        2 
  16  chr16_56601379     AKia    C    T      0.5      1        2 
  16  chr16_56601379     AOna    C    T        0      0        2 
  16  chr16_56601379     ASom    C    T        0      0        2 
  16  chr16_56601379     HCab    C    T        0      0        2 
  16  chr16_56601379     HPrz    C    T        0      0        2 
  16  chr16_56601379     ZBoe    C    T        0      0        2 
  16  chr16_56601379     ZGre    C    T        0      0        2 
  16  chr16_56601379     ZHar    C    T        0      0        2 
  16  chr16_56601379   Sample    C    T        0      0        2 
  16  chr16_56602137     AAsi    A    G        0      0        2 
  16  chr16_56602137     AKia    A    G        0      0        2 
  16  chr16_56602137     AOna    A    G        0      0        2 
  16  chr16_56602137     ASom    A    G        0      0        2 
  16  chr16_56602137     HCab    A    G        1      2        2 
  16  chr16_56602137     HPrz    A    G        1      2        2 
  16  chr16_56602137     ZBoe    A    G        0      0        2 
  16  chr16_56602137     ZGre    A    G        0      0        2 
  16  chr16_56602137     ZHar    A    G        0      0        2 
  16  chr16_56602137   Sample    A    G        0      0        2 
  16  chr16_56609736     AAsi    G    A        0      0        2 
  16  chr16_56609736     AKia    G    A        0      0        2 
  16  chr16_56609736     AOna    G    A        1      2        2 
  16  chr16_56609736     ASom    G    A        0      0        2 
  16  chr16_56609736     HCab    G    A        0      0        2 
  16  chr16_56609736     HPrz    G    A        0      0        2 
  16  chr16_56609736     ZBoe    G    A        0      0        2 
  16  chr16_56609736     ZGre    G    A        0      0        2 
  16  chr16_56609736     ZHar    G    A        0      0        2 
  16  chr16_56609736   Sample    G    A        0      0        2 
  16  chr16_56613185     AAsi    C    A        1      2        2 
  16  chr16_56613185     AKia    C    A      0.5      1        2 
  16  chr16_56613185     AOna    C    A        0      0        2 
  16  chr16_56613185     ASom    C    A        1      2        2 
  16  chr16_56613185     HCab    C    A        0      0        2 
  16  chr16_56613185     HPrz    C    A        0      0        2 
  16  chr16_56613185     ZBoe    C    A        0      0        2 
  16  chr16_56613185     ZGre    C    A        0      0        2 
  16  chr16_56613185     ZHar    C    A        0      0        2 
  16  chr16_56613185   Sample    C    A        1      2        2 
  16  chr16_56618598     AAsi    T    G        0      0        2 
  16  chr16_56618598     AKia    T    G        0      0        2 
  16  chr16_56618598     AOna    T    G        0      0        2 
  16  chr16_56618598     ASom    T    G        0      0        2 
  16  chr16_56618598     HCab    T    G        1      2        2 
  16  chr16_56618598     HPrz    T    G        1      2        2 
  16  chr16_56618598     ZBoe    T    G        0      0        2 
  16  chr16_56618598     ZGre    T    G        0      0        2 
  16  chr16_56618598     ZHar    T    G        0      0        2 
  16  chr16_56618598   Sample    T    G        0      0        2 
  16  chr16_56619310     AAsi    C    T        0      0        2 
  16  chr16_56619310     AKia    C    T        0      0        2 
  16  chr16_56619310     AOna    C    T        0      0        2 
  16  chr16_56619310     ASom    C    T        0      0        2 
  16  chr16_56619310     HCab    C    T        1      2        2 
  16  chr16_56619310     HPrz    C    T        1      2        2 
  16  chr16_56619310     ZBoe    C    T        0      0        2 
  16  chr16_56619310     ZGre    C    T        0      0        2 
  16  chr16_56619310     ZHar    C    T        0      0        2 
  16  chr16_56619310   Sample    C    T        0      0        2 
  16  chr16_56619336     AAsi    C    T        0      0        2 
  16  chr16_56619336     AKia    C    T        0      0        2 
  16  chr16_56619336     AOna    C    T        1      2        2 
  16  chr16_56619336     ASom    C    T        0      0        2 
  16  chr16_56619336     HCab    C    T        0      0        2 
  16  chr16_56619336     HPrz    C    T        0      0        2 
  16  chr16_56619336     ZBoe    C    T        0      0        2 
  16  chr16_56619336     ZGre    C    T        0      0        2 
  16  chr16_56619336     ZHar    C    T        0      0        2 
  16  chr16_56619336   Sample    C    T        0      0        2 
  16  chr16_56622332     AAsi    C    A        0      0        2 
  16  chr16_56622332     AKia    C    A        0      0        2 
  16  chr16_56622332     AOna    C    A        1      2        2 
  16  chr16_56622332     ASom    C    A        0      0        2 
  16  chr16_56622332     HCab    C    A        0      0        2 
  16  chr16_56622332     HPrz    C    A        0      0        2 
  16  chr16_56622332     ZBoe    C    A        0      0        2 
  16  chr16_56622332     ZGre    C    A        0      0        2 
  16  chr16_56622332     ZHar    C    A        0      0        2 
  16  chr16_56622332   Sample    C    A        0      0        2 
  16  chr16_56628036     AAsi    G    C        1      2        2 
  16  chr16_56628036     AKia    G    C        0      0        2 
  16  chr16_56628036     AOna    G    C        0      0        2 
  16  chr16_56628036     ASom    G    C      0.5      1        2 
  16  chr16_56628036     HCab    G    C        0      0        2 
  16  chr16_56628036     HPrz    G    C        0      0        2 
  16  chr16_56628036     ZBoe    G    C        0      0        2 
  16  chr16_56628036     ZGre    G    C        0      0        2 
  16  chr16_56628036     ZHar    G    C        0      0        2 
  16  chr16_56628036   Sample    G    C        0      0        2 
  16  chr16_56634064     AAsi    A    G        0      0        2 
  16  chr16_56634064     AKia    A    G        0      0        2 
  16  chr16_56634064     AOna    A    G        0      0        2 
  16  chr16_56634064     ASom    A    G        0      0        2 
  16  chr16_56634064     HCab    A    G        1      2        2 
  16  chr16_56634064     HPrz    A    G        1      2        2 
  16  chr16_56634064     ZBoe    A    G        0      0        2 
  16  chr16_56634064     ZGre    A    G        0      0        2 
  16  chr16_56634064     ZHar    A    G        0      0        2 
  16  chr16_56634064   Sample    A    G        0      0        2 
  16  chr16_56637604     AAsi    G    A        0      0        2 
  16  chr16_56637604     AKia    G    A        0      0        2 
  16  chr16_56637604     AOna    G    A        0      0        2 
  16  chr16_56637604     ASom    G    A        0      0        2 
  16  chr16_56637604     HCab    G    A        0      0        2 
  16  chr16_56637604     HPrz    G    A        0      0        2 
  16  chr16_56637604     ZBoe    G    A        0      0        2 
  16  chr16_56637604     ZGre    G    A        0      0        2 
  16  chr16_56637604     ZHar    G    A        1      2        2 
  16  chr16_56637604   Sample    G    A        0      0        2 
  16  chr16_56662929     AAsi    C    T        0      0        2 
  16  chr16_56662929     AKia    C    T        0      0        2 
  16  chr16_56662929     AOna    C    T        0      0        2 
  16  chr16_56662929     ASom    C    T        0      0        2 
  16  chr16_56662929     HCab    C    T        1      2        2 
  16  chr16_56662929     HPrz    C    T        1      2        2 
  16  chr16_56662929     ZBoe    C    T        0      0        2 
  16  chr16_56662929     ZGre    C    T        0      0        2 
  16  chr16_56662929     ZHar    C    T        0      0        2 
  16  chr16_56662929   Sample    C    T        0      0        2 
  16  chr16_56663748     AAsi    T    C        0      0        2 
  16  chr16_56663748     AKia    T    C        0      0        2 
  16  chr16_56663748     AOna    T    C        0      0        2 
  16  chr16_56663748     ASom    T    C        0      0        2 
  16  chr16_56663748     HCab    T    C        0      0        2 
  16  chr16_56663748     HPrz    T    C        0      0        2 
  16  chr16_56663748     ZBoe    T    C        0      0        2 
  16  chr16_56663748     ZGre    T    C      0.5      1        2 
  16  chr16_56663748     ZHar    T    C        0      0        2 
  16  chr16_56663748   Sample    T    C        0      0        2 
  16  chr16_56672367     AAsi    C    A        0      0        2 
  16  chr16_56672367     AKia    C    A        1      2        2 
  16  chr16_56672367     AOna    C    A        1      2        2 
  16  chr16_56672367     ASom    C    A      0.5      1        2 
  16  chr16_56672367     HCab    C    A        0      0        2 
  16  chr16_56672367     HPrz    C    A        0      0        2 
  16  chr16_56672367     ZBoe    C    A        0      0        2 
  16  chr16_56672367     ZGre    C    A        0      0        2 
  16  chr16_56672367     ZHar    C    A        0      0        2 
  16  chr16_56672367   Sample    C    A        0      0        2 
  16  chr16_56676057     AAsi    C    T        0      0        2 
  16  chr16_56676057     AKia    C    T        0      0        2 
  16  chr16_56676057     AOna    C    T      0.5      1        2 
  16  chr16_56676057     ASom    C    T        0      0        2 
  16  chr16_56676057     HCab    C    T        0      0        2 
  16  chr16_56676057     HPrz    C    T        0      0        2 
  16  chr16_56676057     ZBoe    C    T        0      0        2 
  16  chr16_56676057     ZGre    C    T        0      0        2 
  16  chr16_56676057     ZHar    C    T        0      0        2 
  16  chr16_56676057   Sample    C    T        0      0        2 
  16  chr16_56677107     AAsi    A    G        0      0        2 
  16  chr16_56677107     AKia    A    G        0      0        2 
  16  chr16_56677107     AOna    A    G        0      0        2 
  16  chr16_56677107     ASom    A    G        0      0        2 
  16  chr16_56677107     HCab    A    G        0      0        2 
  16  chr16_56677107     HPrz    A    G        0      0        2 
  16  chr16_56677107     ZBoe    A    G      0.5      1        2 
  16  chr16_56677107     ZGre    A    G        0      0        2 
  16  chr16_56677107     ZHar    A    G        0      0        2 
  16  chr16_56677107   Sample    A    G        0      0        2 
  16  chr16_56679960     AAsi    T    C        0      0        2 
  16  chr16_56679960     AKia    T    C        0      0        2 
  16  chr16_56679960     AOna    T    C        0      0        2 
  16  chr16_56679960     ASom    T    C        0      0        2 
  16  chr16_56679960     HCab    T    C        0      0        2 
  16  chr16_56679960     HPrz    T    C        0      0        2 
  16  chr16_56679960     ZBoe    T    C        0      0        2 
  16  chr16_56679960     ZGre    T    C      0.5      1        2 
  16  chr16_56679960     ZHar    T    C        0      0        2 
  16  chr16_56679960   Sample    T    C        0      0        2 
  16  chr16_56681168     AAsi    T    G        0      0        2 
  16  chr16_56681168     AKia    T    G      0.5      1        2 
  16  chr16_56681168     AOna    T    G        0      0        2 
  16  chr16_56681168     ASom    T    G        0      0        2 
  16  chr16_56681168     HCab    T    G        0      0        2 
  16  chr16_56681168     HPrz    T    G        0      0        2 
  16  chr16_56681168     ZBoe    T    G        0      0        2 
  16  chr16_56681168     ZGre    T    G        0      0        2 
  16  chr16_56681168     ZHar    T    G        0      0        2 
  16  chr16_56681168   Sample    T    G        0      0        2 
  16  chr16_56685889     AAsi    C    G        0      0        2 
  16  chr16_56685889     AKia    C    G        0      0        2 
  16  chr16_56685889     AOna    C    G        0      0        2 
  16  chr16_56685889     ASom    C    G        0      0        2 
  16  chr16_56685889     HCab    C    G        0      0        2 
  16  chr16_56685889     HPrz    C    G        0      0        2 
  16  chr16_56685889     ZBoe    C    G        0      0        2 
  16  chr16_56685889     ZGre    C    G      0.5      1        2 
  16  chr16_56685889     ZHar    C    G        0      0        2 
  16  chr16_56685889   Sample    C    G        0      0        2 
  16  chr16_56690062     AAsi    C    T        0      0        2 
  16  chr16_56690062     AKia    C    T        0      0        2 
  16  chr16_56690062     AOna    C    T        0      0        2 
  16  chr16_56690062     ASom    C    T      0.5      1        2 
  16  chr16_56690062     HCab    C    T        0      0        2 
  16  chr16_56690062     HPrz    C    T        0      0        2 
  16  chr16_56690062     ZBoe    C    T        0      0        2 
  16  chr16_56690062     ZGre    C    T        0      0        2 
  16  chr16_56690062     ZHar    C    T        0      0        2 
  16  chr16_56690062   Sample    C    T        1      2        2 
  16  chr16_56690466     AAsi    T    C        0      0        2 
  16  chr16_56690466     AKia    T    C        0      0        2 
  16  chr16_56690466     AOna    T    C        0      0        2 
  16  chr16_56690466     ASom    T    C        0      0        2 
  16  chr16_56690466     HCab    T    C        1      2        2 
  16  chr16_56690466     HPrz    T    C        1      2        2 
  16  chr16_56690466     ZBoe    T    C        0      0        2 
  16  chr16_56690466     ZGre    T    C        0      0        2 
  16  chr16_56690466     ZHar    T    C        0      0        2 
  16  chr16_56690466   Sample    T    C        0      0        2 
  16  chr16_56695446     AAsi    G    C        0      0        2 
  16  chr16_56695446     AKia    G    C        0      0        2 
  16  chr16_56695446     AOna    G    C      0.5      1        2 
  16  chr16_56695446     ASom    G    C        0      0        2 
  16  chr16_56695446     HCab    G    C        0      0        2 
  16  chr16_56695446     HPrz    G    C        0      0        2 
  16  chr16_56695446     ZBoe    G    C        0      0        2 
  16  chr16_56695446     ZGre    G    C        0      0        2 
  16  chr16_56695446     ZHar    G    C        0      0        2 
  16  chr16_56695446   Sample    G    C        0      0        2 
  16  chr16_56696816     AAsi    T    G        0      0        2 
  16  chr16_56696816     AKia    T    G        0      0        2 
  16  chr16_56696816     AOna    T    G        0      0        2 
  16  chr16_56696816     ASom    T    G        0      0        2 
  16  chr16_56696816     HCab    T    G        0      0        2 
  16  chr16_56696816     HPrz    T    G        0      0        2 
  16  chr16_56696816     ZBoe    T    G      0.5      1        2 
  16  chr16_56696816     ZGre    T    G        0      0        2 
  16  chr16_56696816     ZHar    T    G        0      0        2 
  16  chr16_56696816   Sample    T    G        0      0        2 
  16  chr16_56703075     AAsi    C    T        0      0        2 
  16  chr16_56703075     AKia    C    T        0      0        2 
  16  chr16_56703075     AOna    C    T        0      0        2 
  16  chr16_56703075     ASom    C    T        0      0        2 
  16  chr16_56703075     HCab    C    T        1      2        2 
  16  chr16_56703075     HPrz    C    T        1      2        2 
  16  chr16_56703075     ZBoe    C    T        0      0        2 
  16  chr16_56703075     ZGre    C    T        0      0        2 
  16  chr16_56703075     ZHar    C    T        0      0        2 
  16  chr16_56703075   Sample    C    T        0      0        2 
  16  chr16_56714617     AAsi    G    A        0      0        2 
  16  chr16_56714617     AKia    G    A        0      0        2 
  16  chr16_56714617     AOna    G    A      0.5      1        2 
  16  chr16_56714617     ASom    G    A        0      0        2 
  16  chr16_56714617     HCab    G    A        0      0        2 
  16  chr16_56714617     HPrz    G    A        0      0        2 
  16  chr16_56714617     ZBoe    G    A        0      0        2 
  16  chr16_56714617     ZGre    G    A        0      0        2 
  16  chr16_56714617     ZHar    G    A        0      0        2 
  16  chr16_56714617   Sample    G    A        0      0        2 
  16  chr16_56717730     AAsi    G    C        0      0        2 
  16  chr16_56717730     AKia    G    C        0      0        2 
  16  chr16_56717730     AOna    G    C      0.5      1        2 
  16  chr16_56717730     ASom    G    C        0      0        2 
  16  chr16_56717730     HCab    G    C        0      0        2 
  16  chr16_56717730     HPrz    G    C        0      0        2 
  16  chr16_56717730     ZBoe    G    C        0      0        2 
  16  chr16_56717730     ZGre    G    C        0      0        2 
  16  chr16_56717730     ZHar    G    C        0      0        2 
  16  chr16_56717730   Sample    G    C        0      0        2 
  16  chr16_56722803     AAsi    C    T        0      0        2 
  16  chr16_56722803     AKia    C    T        0      0        2 
  16  chr16_56722803     AOna    C    T        0      0        2 
  16  chr16_56722803     ASom    C    T        0      0        2 
  16  chr16_56722803     HCab    C    T        0      0        2 
  16  chr16_56722803     HPrz    C    T        0      0        2 
  16  chr16_56722803     ZBoe    C    T        0      0        2 
  16  chr16_56722803     ZGre    C    T      0.5      1        2 
  16  chr16_56722803     ZHar    C    T        0      0        2 
  16  chr16_56722803   Sample    C    T        0      0        2 
  16  chr16_56723834     AAsi    T    C        0      0        2 
  16  chr16_56723834     AKia    T    C        0      0        2 
  16  chr16_56723834     AOna    T    C        0      0        2 
  16  chr16_56723834     ASom    T    C        0      0        2 
  16  chr16_56723834     HCab    T    C        0      0        2 
  16  chr16_56723834     HPrz    T    C        0      0        2 
  16  chr16_56723834     ZBoe    T    C        1      2        2 
  16  chr16_56723834     ZGre    T    C        0      0        2 
  16  chr16_56723834     ZHar    T    C        0      0        2 
  16  chr16_56723834   Sample    T    C        0      0        2 
  16  chr16_56723953     AAsi    C    T        0      0        2 
  16  chr16_56723953     AKia    C    T        0      0        2 
  16  chr16_56723953     AOna    C    T        0      0        2 
  16  chr16_56723953     ASom    C    T      0.5      1        2 
  16  chr16_56723953     HCab    C    T      0.5      1        2 
  16  chr16_56723953     HPrz    C    T      0.5      1        2 
  16  chr16_56723953     ZBoe    C    T        0      0        2 
  16  chr16_56723953     ZGre    C    T        0      0        2 
  16  chr16_56723953     ZHar    C    T        0      0        2 
  16  chr16_56723953   Sample    C    T        0      0        2 
  16  chr16_56730430     AAsi    C    T        0      0        2 
  16  chr16_56730430     AKia    C    T        0      0        2 
  16  chr16_56730430     AOna    C    T        0      0        2 
  16  chr16_56730430     ASom    C    T        0      0        2 
  16  chr16_56730430     HCab    C    T        0      0        2 
  16  chr16_56730430     HPrz    C    T      0.5      1        2 
  16  chr16_56730430     ZBoe    C    T        0      0        2 
  16  chr16_56730430     ZGre    C    T        0      0        2 
  16  chr16_56730430     ZHar    C    T        0      0        2 
  16  chr16_56730430   Sample    C    T        0      0        2 
  16  chr16_56737230     AAsi    G    A        0      0        2 
  16  chr16_56737230     AKia    G    A        0      0        2 
  16  chr16_56737230     AOna    G    A        0      0        2 
  16  chr16_56737230     ASom    G    A        0      0        2 
  16  chr16_56737230     HCab    G    A      0.5      1        2 
  16  chr16_56737230     HPrz    G    A      0.5      1        2 
  16  chr16_56737230     ZBoe    G    A        0      0        2 
  16  chr16_56737230     ZGre    G    A        0      0        2 
  16  chr16_56737230     ZHar    G    A        0      0        2 
  16  chr16_56737230   Sample    G    A        0      0        2 
  16  chr16_56743771     AAsi    A    T        0      0        2 
  16  chr16_56743771     AKia    A    T        0      0        2 
  16  chr16_56743771     AOna    A    T      0.5      1        2 
  16  chr16_56743771     ASom    A    T        0      0        2 
  16  chr16_56743771     HCab    A    T        0      0        2 
  16  chr16_56743771     HPrz    A    T        0      0        2 
  16  chr16_56743771     ZBoe    A    T        0      0        2 
  16  chr16_56743771     ZGre    A    T        0      0        2 
  16  chr16_56743771     ZHar    A    T        0      0        2 
  16  chr16_56743771   Sample    A    T        0      0        2 
  16  chr16_56744438     AAsi    A    G        0      0        2 
  16  chr16_56744438     AKia    A    G        1      2        2 
  16  chr16_56744438     AOna    A    G        0      0        2 
  16  chr16_56744438     ASom    A    G        0      0        2 
  16  chr16_56744438     HCab    A    G        0      0        2 
  16  chr16_56744438     HPrz    A    G        0      0        2 
  16  chr16_56744438     ZBoe    A    G        0      0        2 
  16  chr16_56744438     ZGre    A    G        0      0        2 
  16  chr16_56744438     ZHar    A    G        0      0        2 
  16  chr16_56744438   Sample    A    G        0      0        2 
  16  chr16_56747176     AAsi    C    T        0      0        2 
  16  chr16_56747176     AKia    C    T        0      0        2 
  16  chr16_56747176     AOna    C    T      0.5      1        2 
  16  chr16_56747176     ASom    C    T        0      0        2 
  16  chr16_56747176     HCab    C    T        0      0        2 
  16  chr16_56747176     HPrz    C    T        0      0        2 
  16  chr16_56747176     ZBoe    C    T        0      0        2 
  16  chr16_56747176     ZGre    C    T        0      0        2 
  16  chr16_56747176     ZHar    C    T        0      0        2 
  16  chr16_56747176   Sample    C    T        0      0        2 
  16  chr16_56758065     AAsi    C    T        1      2        2 
  16  chr16_56758065     AKia    C    T        0      0        2 
  16  chr16_56758065     AOna    C    T        0      0        2 
  16  chr16_56758065     ASom    C    T        1      2        2 
  16  chr16_56758065     HCab    C    T        0      0        2 
  16  chr16_56758065     HPrz    C    T        0      0        2 
  16  chr16_56758065     ZBoe    C    T        0      0        2 
  16  chr16_56758065     ZGre    C    T        0      0        2 
  16  chr16_56758065     ZHar    C    T        0      0        2 
  16  chr16_56758065   Sample    C    T        1      2        2 
  16  chr16_56764068     AAsi    C    T        0      0        2 
  16  chr16_56764068     AKia    C    T        1      2        2 
  16  chr16_56764068     AOna    C    T        1      2        2 
  16  chr16_56764068     ASom    C    T        0      0        2 
  16  chr16_56764068     HCab    C    T        1      2        2 
  16  chr16_56764068     HPrz    C    T        1      2        2 
  16  chr16_56764068     ZBoe    C    T        0      0        2 
  16  chr16_56764068     ZGre    C    T        0      0        2 
  16  chr16_56764068     ZHar    C    T        0      0        2 
  16  chr16_56764068   Sample    C    T        0      0        2 
  16  chr16_56765316     AAsi    C    T        0      0        2 
  16  chr16_56765316     AKia    C    T        0      0        2 
  16  chr16_56765316     AOna    C    T        0      0        2 
  16  chr16_56765316     ASom    C    T        0      0        2 
  16  chr16_56765316     HCab    C    T        1      2        2 
  16  chr16_56765316     HPrz    C    T        1      2        2 
  16  chr16_56765316     ZBoe    C    T        0      0        2 
  16  chr16_56765316     ZGre    C    T        0      0        2 
  16  chr16_56765316     ZHar    C    T        0      0        2 
  16  chr16_56765316   Sample    C    T        0      0        2 
  16  chr16_56766587     AAsi    G    T        0      0        2 
  16  chr16_56766587     AKia    G    T        0      0        2 
  16  chr16_56766587     AOna    G    T        0      0        2 
  16  chr16_56766587     ASom    G    T        0      0        2 
  16  chr16_56766587     HCab    G    T        0      0        2 
  16  chr16_56766587     HPrz    G    T        0      0        2 
  16  chr16_56766587     ZBoe    G    T        0      0        2 
  16  chr16_56766587     ZGre    G    T        0      0        2 
  16  chr16_56766587     ZHar    G    T        1      2        2 
  16  chr16_56766587   Sample    G    T        0      0        2 
  16  chr16_56770226     AAsi    C    G        0      0        2 
  16  chr16_56770226     AKia    C    G        1      2        2 
  16  chr16_56770226     AOna    C    G        1      2        2 
  16  chr16_56770226     ASom    C    G        0      0        2 
  16  chr16_56770226     HCab    C    G        0      0        2 
  16  chr16_56770226     HPrz    C    G        0      0        2 
  16  chr16_56770226     ZBoe    C    G        0      0        2 
  16  chr16_56770226     ZGre    C    G        0      0        2 
  16  chr16_56770226     ZHar    C    G        0      0        2 
  16  chr16_56770226   Sample    C    G        0      0        2 
  16  chr16_56777537     AAsi    T    A        0      0        2 
  16  chr16_56777537     AKia    T    A        0      0        2 
  16  chr16_56777537     AOna    T    A      0.5      1        2 
  16  chr16_56777537     ASom    T    A        0      0        2 
  16  chr16_56777537     HCab    T    A        0      0        2 
  16  chr16_56777537     HPrz    T    A        0      0        2 
  16  chr16_56777537     ZBoe    T    A        0      0        2 
  16  chr16_56777537     ZGre    T    A        0      0        2 
  16  chr16_56777537     ZHar    T    A        0      0        2 
  16  chr16_56777537   Sample    T    A        0      0        2 
  16  chr16_56779829     AAsi    G    A        0      0        2 
  16  chr16_56779829     AKia    G    A        0      0        2 
  16  chr16_56779829     AOna    G    A      0.5      1        2 
  16  chr16_56779829     ASom    G    A        0      0        2 
  16  chr16_56779829     HCab    G    A        0      0        2 
  16  chr16_56779829     HPrz    G    A        0      0        2 
  16  chr16_56779829     ZBoe    G    A        0      0        2 
  16  chr16_56779829     ZGre    G    A        0      0        2 
  16  chr16_56779829     ZHar    G    A        0      0        2 
  16  chr16_56779829   Sample    G    A        0      0        2 
  16  chr16_56781357     AAsi    T    A        0      0        2 
  16  chr16_56781357     AKia    T    A        0      0        2 
  16  chr16_56781357     AOna    T    A        0      0        2 
  16  chr16_56781357     ASom    T    A        0      0        2 
  16  chr16_56781357     HCab    T    A        0      0        2 
  16  chr16_56781357     HPrz    T    A      0.5      1        2 
  16  chr16_56781357     ZBoe    T    A        0      0        2 
  16  chr16_56781357     ZGre    T    A        0      0        2 
  16  chr16_56781357     ZHar    T    A        0      0        2 
  16  chr16_56781357   Sample    T    A        0      0        2 
  16  chr16_56782193     AAsi    C    T        0      0        2 
  16  chr16_56782193     AKia    C    T        0      0        2 
  16  chr16_56782193     AOna    C    T        0      0        2 
  16  chr16_56782193     ASom    C    T        0      0        2 
  16  chr16_56782193     HCab    C    T        0      0        2 
  16  chr16_56782193     HPrz    C    T        0      0        2 
  16  chr16_56782193     ZBoe    C    T      0.5      1        2 
  16  chr16_56782193     ZGre    C    T        0      0        2 
  16  chr16_56782193     ZHar    C    T        0      0        2 
  16  chr16_56782193   Sample    C    T        0      0        2 
  16  chr16_56782437     AAsi    C    A        0      0        2 
  16  chr16_56782437     AKia    C    A        0      0        2 
  16  chr16_56782437     AOna    C    A        0      0        2 
  16  chr16_56782437     ASom    C    A        0      0        2 
  16  chr16_56782437     HCab    C    A      0.5      1        2 
  16  chr16_56782437     HPrz    C    A      0.5      1        2 
  16  chr16_56782437     ZBoe    C    A        0      0        2 
  16  chr16_56782437     ZGre    C    A        0      0        2 
  16  chr16_56782437     ZHar    C    A        0      0        2 
  16  chr16_56782437   Sample    C    A        0      0        2 
  16  chr16_56783260     AAsi    G    A        0      0        2 
  16  chr16_56783260     AKia    G    A      0.5      1        2 
  16  chr16_56783260     AOna    G    A        0      0        2 
  16  chr16_56783260     ASom    G    A        0      0        2 
  16  chr16_56783260     HCab    G    A        0      0        2 
  16  chr16_56783260     HPrz    G    A        0      0        2 
  16  chr16_56783260     ZBoe    G    A        0      0        2 
  16  chr16_56783260     ZGre    G    A        0      0        2 
  16  chr16_56783260     ZHar    G    A        0      0        2 
  16  chr16_56783260   Sample    G    A        0      0        2 
  16  chr16_56785985     AAsi    A    G        0      0        2 
  16  chr16_56785985     AKia    A    G        0      0        2 
  16  chr16_56785985     AOna    A    G        0      0        2 
  16  chr16_56785985     ASom    A    G        0      0        2 
  16  chr16_56785985     HCab    A    G      0.5      1        2 
  16  chr16_56785985     HPrz    A    G      0.5      1        2 
  16  chr16_56785985     ZBoe    A    G        0      0        2 
  16  chr16_56785985     ZGre    A    G        0      0        2 
  16  chr16_56785985     ZHar    A    G        0      0        2 
  16  chr16_56785985   Sample    A    G        0      0        2 
  16  chr16_56788823     AAsi    T    C        0      0        2 
  16  chr16_56788823     AKia    T    C        0      0        2 
  16  chr16_56788823     AOna    T    C        0      0        2 
  16  chr16_56788823     ASom    T    C        0      0        2 
  16  chr16_56788823     HCab    T    C        0      0        2 
  16  chr16_56788823     HPrz    T    C        0      0        2 
  16  chr16_56788823     ZBoe    T    C        1      2        2 
  16  chr16_56788823     ZGre    T    C        1      2        2 
  16  chr16_56788823     ZHar    T    C        1      2        2 
  16  chr16_56788823   Sample    T    C        0      0        2 
  16  chr16_56794062     AAsi    G    A        0      0        2 
  16  chr16_56794062     AKia    G    A        0      0        2 
  16  chr16_56794062     AOna    G    A      0.5      1        2 
  16  chr16_56794062     ASom    G    A        0      0        2 
  16  chr16_56794062     HCab    G    A        0      0        2 
  16  chr16_56794062     HPrz    G    A        0      0        2 
  16  chr16_56794062     ZBoe    G    A        0      0        2 
  16  chr16_56794062     ZGre    G    A        0      0        2 
  16  chr16_56794062     ZHar    G    A        0      0        2 
  16  chr16_56794062   Sample    G    A        0      0        2 
  16  chr16_56803547     AAsi    G    A        0      0        2 
  16  chr16_56803547     AKia    G    A        0      0        2 
  16  chr16_56803547     AOna    G    A        0      0        2 
  16  chr16_56803547     ASom    G    A      0.5      1        2 
  16  chr16_56803547     HCab    G    A        0      0        2 
  16  chr16_56803547     HPrz    G    A        0      0        2 
  16  chr16_56803547     ZBoe    G    A        0      0        2 
  16  chr16_56803547     ZGre    G    A        0      0        2 
  16  chr16_56803547     ZHar    G    A        0      0        2 
  16  chr16_56803547   Sample    G    A        0      0        2 
  16  chr16_56809006     AAsi    A    G        1      2        2 
  16  chr16_56809006     AKia    A    G        0      0        2 
  16  chr16_56809006     AOna    A    G        0      0        2 
  16  chr16_56809006     ASom    A    G        1      2        2 
  16  chr16_56809006     HCab    A    G        0      0        2 
  16  chr16_56809006     HPrz    A    G        0      0        2 
  16  chr16_56809006     ZBoe    A    G        0      0        2 
  16  chr16_56809006     ZGre    A    G        0      0        2 
  16  chr16_56809006     ZHar    A    G        0      0        2 
  16  chr16_56809006   Sample    A    G        1      2        2 
  16  chr16_56813216     AAsi    G    A        0      0        2 
  16  chr16_56813216     AKia    G    A        1      2        2 
  16  chr16_56813216     AOna    G    A        0      0        2 
  16  chr16_56813216     ASom    G    A        0      0        2 
  16  chr16_56813216     HCab    G    A        0      0        2 
  16  chr16_56813216     HPrz    G    A        0      0        2 
  16  chr16_56813216     ZBoe    G    A        0      0        2 
  16  chr16_56813216     ZGre    G    A        0      0        2 
  16  chr16_56813216     ZHar    G    A        0      0        2 
  16  chr16_56813216   Sample    G    A        0      0        2 
  16  chr16_56816328     AAsi    T    C        0      0        2 
  16  chr16_56816328     AKia    T    C        0      0        2 
  16  chr16_56816328     AOna    T    C        0      0        2 
  16  chr16_56816328     ASom    T    C        0      0        2 
  16  chr16_56816328     HCab    T    C        0      0        2 
  16  chr16_56816328     HPrz    T    C        0      0        2 
  16  chr16_56816328     ZBoe    T    C        0      0        2 
  16  chr16_56816328     ZGre    T    C        0      0        2 
  16  chr16_56816328     ZHar    T    C        1      2        2 
  16  chr16_56816328   Sample    T    C        0      0        2 
  16  chr16_56816351     AAsi    G    C        0      0        2 
  16  chr16_56816351     AKia    G    C        0      0        2 
  16  chr16_56816351     AOna    G    C        0      0        2 
  16  chr16_56816351     ASom    G    C        0      0        2 
  16  chr16_56816351     HCab    G    C        0      0        2 
  16  chr16_56816351     HPrz    G    C        0      0        2 
  16  chr16_56816351     ZBoe    G    C        0      0        2 
  16  chr16_56816351     ZGre    G    C        0      0        2 
  16  chr16_56816351     ZHar    G    C      0.5      1        2 
  16  chr16_56816351   Sample    G    C        0      0        2 
  16  chr16_56818060     AAsi    C    T        0      0        2 
  16  chr16_56818060     AKia    C    T        0      0        2 
  16  chr16_56818060     AOna    C    T        0      0        2 
  16  chr16_56818060     ASom    C    T        0      0        2 
  16  chr16_56818060     HCab    C    T        0      0        2 
  16  chr16_56818060     HPrz    C    T        0      0        2 
  16  chr16_56818060     ZBoe    C    T      0.5      1        2 
  16  chr16_56818060     ZGre    C    T        0      0        2 
  16  chr16_56818060     ZHar    C    T        0      0        2 
  16  chr16_56818060   Sample    C    T        0      0        2 
  16  chr16_56819761     AAsi    G    A        0      0        2 
  16  chr16_56819761     AKia    G    A        0      0        2 
  16  chr16_56819761     AOna    G    A        0      0        2 
  16  chr16_56819761     ASom    G    A        0      0        2 
  16  chr16_56819761     HCab    G    A        1      2        2 
  16  chr16_56819761     HPrz    G    A        1      2        2 
  16  chr16_56819761     ZBoe    G    A        0      0        2 
  16  chr16_56819761     ZGre    G    A        0      0        2 
  16  chr16_56819761     ZHar    G    A        0      0        2 
  16  chr16_56819761   Sample    G    A        0      0        2 
  16  chr16_56820090     AAsi    A    T        0      0        2 
  16  chr16_56820090     AKia    A    T        0      0        2 
  16  chr16_56820090     AOna    A    T        0      0        2 
  16  chr16_56820090     ASom    A    T        0      0        2 
  16  chr16_56820090     HCab    A    T      0.5      1        2 
  16  chr16_56820090     HPrz    A    T        0      0        2 
  16  chr16_56820090     ZBoe    A    T        0      0        2 
  16  chr16_56820090     ZGre    A    T        0      0        2 
  16  chr16_56820090     ZHar    A    T        0      0        2 
  16  chr16_56820090   Sample    A    T        0      0        2 
  16  chr16_56828792     AAsi    C    T        0      0        2 
  16  chr16_56828792     AKia    C    T        0      0        2 
  16  chr16_56828792     AOna    C    T        0      0        2 
  16  chr16_56828792     ASom    C    T        0      0        2 
  16  chr16_56828792     HCab    C    T        1      2        2 
  16  chr16_56828792     HPrz    C    T        1      2        2 
  16  chr16_56828792     ZBoe    C    T        0      0        2 
  16  chr16_56828792     ZGre    C    T        0      0        2 
  16  chr16_56828792     ZHar    C    T        0      0        2 
  16  chr16_56828792   Sample    C    T        0      0        2 
  16  chr16_56834199     AAsi    C    G        0      0        2 
  16  chr16_56834199     AKia    C    G        0      0        2 
  16  chr16_56834199     AOna    C    G        0      0        2 
  16  chr16_56834199     ASom    C    G        0      0        2 
  16  chr16_56834199     HCab    C    G        0      0        2 
  16  chr16_56834199     HPrz    C    G        0      0        2 
  16  chr16_56834199     ZBoe    C    G      0.5      1        2 
  16  chr16_56834199     ZGre    C    G        0      0        2 
  16  chr16_56834199     ZHar    C    G        0      0        2 
  16  chr16_56834199   Sample    C    G        0      0        2 
  16  chr16_56836888     AAsi    C    T        0      0        2 
  16  chr16_56836888     AKia    C    T        0      0        2 
  16  chr16_56836888     AOna    C    T        0      0        2 
  16  chr16_56836888     ASom    C    T        0      0        2 
  16  chr16_56836888     HCab    C    T        1      2        2 
  16  chr16_56836888     HPrz    C    T        1      2        2 
  16  chr16_56836888     ZBoe    C    T        0      0        2 
  16  chr16_56836888     ZGre    C    T        0      0        2 
  16  chr16_56836888     ZHar    C    T        0      0        2 
  16  chr16_56836888   Sample    C    T        0      0        2 
  16  chr16_56837166     AAsi    G    A        0      0        2 
  16  chr16_56837166     AKia    G    A        0      0        2 
  16  chr16_56837166     AOna    G    A        0      0        2 
  16  chr16_56837166     ASom    G    A        0      0        2 
  16  chr16_56837166     HCab    G    A        1      2        2 
  16  chr16_56837166     HPrz    G    A        1      2        2 
  16  chr16_56837166     ZBoe    G    A        0      0        2 
  16  chr16_56837166     ZGre    G    A        0      0        2 
  16  chr16_56837166     ZHar    G    A        0      0        2 
  16  chr16_56837166   Sample    G    A        0      0        2 
  16  chr16_56838950     AAsi    T    C        0      0        2 
  16  chr16_56838950     AKia    T    C        1      2        2 
  16  chr16_56838950     AOna    T    C        0      0        2 
  16  chr16_56838950     ASom    T    C        0      0        2 
  16  chr16_56838950     HCab    T    C        0      0        2 
  16  chr16_56838950     HPrz    T    C        0      0        2 
  16  chr16_56838950     ZBoe    T    C        0      0        2 
  16  chr16_56838950     ZGre    T    C        0      0        2 
  16  chr16_56838950     ZHar    T    C        0      0        2 
  16  chr16_56838950   Sample    T    C        0      0        2 
  16  chr16_56841832     AAsi    C    A        0      0        2 
  16  chr16_56841832     AKia    C    A        0      0        2 
  16  chr16_56841832     AOna    C    A        0      0        2 
  16  chr16_56841832     ASom    C    A        0      0        2 
  16  chr16_56841832     HCab    C    A        1      2        2 
  16  chr16_56841832     HPrz    C    A        1      2        2 
  16  chr16_56841832     ZBoe    C    A        0      0        2 
  16  chr16_56841832     ZGre    C    A        0      0        2 
  16  chr16_56841832     ZHar    C    A        0      0        2 
  16  chr16_56841832   Sample    C    A        0      0        2 
  16  chr16_56844987     AAsi    T    C        0      0        2 
  16  chr16_56844987     AKia    T    C        0      0        2 
  16  chr16_56844987     AOna    T    C        0      0        2 
  16  chr16_56844987     ASom    T    C        0      0        2 
  16  chr16_56844987     HCab    T    C        1      2        2 
  16  chr16_56844987     HPrz    T    C        1      2        2 
  16  chr16_56844987     ZBoe    T    C        0      0        2 
  16  chr16_56844987     ZGre    T    C        0      0        2 
  16  chr16_56844987     ZHar    T    C        0      0        2 
  16  chr16_56844987   Sample    T    C        0      0        2 
  16  chr16_56854336     AAsi    G    A        0      0        2 
  16  chr16_56854336     AKia    G    A        0      0        2 
  16  chr16_56854336     AOna    G    A        0      0        2 
  16  chr16_56854336     ASom    G    A        0      0        2 
  16  chr16_56854336     HCab    G    A        0      0        2 
  16  chr16_56854336     HPrz    G    A        0      0        2 
  16  chr16_56854336     ZBoe    G    A      0.5      1        2 
  16  chr16_56854336     ZGre    G    A        0      0        2 
  16  chr16_56854336     ZHar    G    A        0      0        2 
  16  chr16_56854336   Sample    G    A        0      0        2 
  16  chr16_56854618     AAsi    G    C        0      0        2 
  16  chr16_56854618     AKia    G    C        0      0        2 
  16  chr16_56854618     AOna    G    C        0      0        2 
  16  chr16_56854618     ASom    G    C        0      0        2 
  16  chr16_56854618     HCab    G    C      0.5      1        2 
  16  chr16_56854618     HPrz    G    C      0.5      1        2 
  16  chr16_56854618     ZBoe    G    C        0      0        2 
  16  chr16_56854618     ZGre    G    C        0      0        2 
  16  chr16_56854618     ZHar    G    C        0      0        2 
  16  chr16_56854618   Sample    G    C        0      0        2 
  16  chr16_56860801     AAsi    T    G        0      0        2 
  16  chr16_56860801     AKia    T    G      0.5      1        2 
  16  chr16_56860801     AOna    T    G        0      0        2 
  16  chr16_56860801     ASom    T    G        0      0        2 
  16  chr16_56860801     HCab    T    G        0      0        2 
  16  chr16_56860801     HPrz    T    G        0      0        2 
  16  chr16_56860801     ZBoe    T    G        0      0        2 
  16  chr16_56860801     ZGre    T    G        0      0        2 
  16  chr16_56860801     ZHar    T    G        0      0        2 
  16  chr16_56860801   Sample    T    G        0      0        2 
  16  chr16_56861509     AAsi    A    G        0      0        2 
  16  chr16_56861509     AKia    A    G        0      0        2 
  16  chr16_56861509     AOna    A    G        0      0        2 
  16  chr16_56861509     ASom    A    G        0      0        2 
  16  chr16_56861509     HCab    A    G        1      2        2 
  16  chr16_56861509     HPrz    A    G        1      2        2 
  16  chr16_56861509     ZBoe    A    G        0      0        2 
  16  chr16_56861509     ZGre    A    G        0      0        2 
  16  chr16_56861509     ZHar    A    G        0      0        2 
  16  chr16_56861509   Sample    A    G        0      0        2 
  16  chr16_56867368     AAsi    C    T        0      0        2 
  16  chr16_56867368     AKia    C    T        0      0        2 
  16  chr16_56867368     AOna    C    T        0      0        2 
  16  chr16_56867368     ASom    C    T        0      0        2 
  16  chr16_56867368     HCab    C    T        1      2        2 
  16  chr16_56867368     HPrz    C    T        1      2        2 
  16  chr16_56867368     ZBoe    C    T        0      0        2 
  16  chr16_56867368     ZGre    C    T        0      0        2 
  16  chr16_56867368     ZHar    C    T        0      0        2 
  16  chr16_56867368   Sample    C    T        0      0        2 
  16  chr16_56869454     AAsi    T    C        0      0        2 
  16  chr16_56869454     AKia    T    C        0      0        2 
  16  chr16_56869454     AOna    T    C        0      0        2 
  16  chr16_56869454     ASom    T    C        0      0        2 
  16  chr16_56869454     HCab    T    C        0      0        2 
  16  chr16_56869454     HPrz    T    C        0      0        2 
  16  chr16_56869454     ZBoe    T    C      0.5      1        2 
  16  chr16_56869454     ZGre    T    C        0      0        2 
  16  chr16_56869454     ZHar    T    C        0      0        2 
  16  chr16_56869454   Sample    T    C        0      0        2 
  16  chr16_56872210     AAsi    T    C      0.5      1        2 
  16  chr16_56872210     AKia    T    C        0      0        2 
  16  chr16_56872210     AOna    T    C        0      0        2 
  16  chr16_56872210     ASom    T    C        1      2        2 
  16  chr16_56872210     HCab    T    C        0      0        2 
  16  chr16_56872210     HPrz    T    C        0      0        2 
  16  chr16_56872210     ZBoe    T    C        0      0        2 
  16  chr16_56872210     ZGre    T    C        0      0        2 
  16  chr16_56872210     ZHar    T    C        0      0        2 
  16  chr16_56872210   Sample    T    C        0      0        2 
  16  chr16_56882266     AAsi    C    T        0      0        2 
  16  chr16_56882266     AKia    C    T        0      0        2 
  16  chr16_56882266     AOna    C    T        0      0        2 
  16  chr16_56882266     ASom    C    T        0      0        2 
  16  chr16_56882266     HCab    C    T      0.5      1        2 
  16  chr16_56882266     HPrz    C    T      0.5      1        2 
  16  chr16_56882266     ZBoe    C    T        0      0        2 
  16  chr16_56882266     ZGre    C    T        0      0        2 
  16  chr16_56882266     ZHar    C    T        0      0        2 
  16  chr16_56882266   Sample    C    T        0      0        2 
  16  chr16_56883274     AAsi    G    C        0      0        2 
  16  chr16_56883274     AKia    G    C        0      0        2 
  16  chr16_56883274     AOna    G    C        0      0        2 
  16  chr16_56883274     ASom    G    C        0      0        2 
  16  chr16_56883274     HCab    G    C        0      0        2 
  16  chr16_56883274     HPrz    G    C        0      0        2 
  16  chr16_56883274     ZBoe    G    C        1      2        2 
  16  chr16_56883274     ZGre    G    C        0      0        2 
  16  chr16_56883274     ZHar    G    C        0      0        2 
  16  chr16_56883274   Sample    G    C        0      0        2 
  16  chr16_56883957     AAsi    C    A        0      0        2 
  16  chr16_56883957     AKia    C    A        0      0        2 
  16  chr16_56883957     AOna    C    A        0      0        2 
  16  chr16_56883957     ASom    C    A        0      0        2 
  16  chr16_56883957     HCab    C    A      0.5      1        2 
  16  chr16_56883957     HPrz    C    A        0      0        2 
  16  chr16_56883957     ZBoe    C    A        0      0        2 
  16  chr16_56883957     ZGre    C    A        0      0        2 
  16  chr16_56883957     ZHar    C    A        0      0        2 
  16  chr16_56883957   Sample    C    A        0      0        2 
  16  chr16_56885330     AAsi    T    G      0.5      1        2 
  16  chr16_56885330     AKia    T    G        0      0        2 
  16  chr16_56885330     AOna    T    G        0      0        2 
  16  chr16_56885330     ASom    T    G        0      0        2 
  16  chr16_56885330     HCab    T    G        0      0        2 
  16  chr16_56885330     HPrz    T    G        0      0        2 
  16  chr16_56885330     ZBoe    T    G        0      0        2 
  16  chr16_56885330     ZGre    T    G        0      0        2 
  16  chr16_56885330     ZHar    T    G        0      0        2 
  16  chr16_56885330   Sample    T    G        0      0        2 
  16  chr16_56886383     AAsi    C    T        0      0        2 
  16  chr16_56886383     AKia    C    T        0      0        2 
  16  chr16_56886383     AOna    C    T        0      0        2 
  16  chr16_56886383     ASom    C    T        0      0        2 
  16  chr16_56886383     HCab    C    T        1      2        2 
  16  chr16_56886383     HPrz    C    T        1      2        2 
  16  chr16_56886383     ZBoe    C    T        0      0        2 
  16  chr16_56886383     ZGre    C    T        0      0        2 
  16  chr16_56886383     ZHar    C    T        0      0        2 
  16  chr16_56886383   Sample    C    T        0      0        2 
  16  chr16_56895110     AAsi    C    T        0      0        2 
  16  chr16_56895110     AKia    C    T        0      0        2 
  16  chr16_56895110     AOna    C    T        0      0        2 
  16  chr16_56895110     ASom    C    T        0      0        2 
  16  chr16_56895110     HCab    C    T        1      2        2 
  16  chr16_56895110     HPrz    C    T        1      2        2 
  16  chr16_56895110     ZBoe    C    T        0      0        2 
  16  chr16_56895110     ZGre    C    T        0      0        2 
  16  chr16_56895110     ZHar    C    T        0      0        2 
  16  chr16_56895110   Sample    C    T        0      0        2 
  16  chr16_56897761     AAsi    C    T        0      0        2 
  16  chr16_56897761     AKia    C    T        0      0        2 
  16  chr16_56897761     AOna    C    T        0      0        2 
  16  chr16_56897761     ASom    C    T        0      0        2 
  16  chr16_56897761     HCab    C    T        0      0        2 
  16  chr16_56897761     HPrz    C    T        0      0        2 
  16  chr16_56897761     ZBoe    C    T      0.5      1        2 
  16  chr16_56897761     ZGre    C    T        0      0        2 
  16  chr16_56897761     ZHar    C    T        0      0        2 
  16  chr16_56897761   Sample    C    T        0      0        2 
  16  chr16_56903891     AAsi    T    C        0      0        2 
  16  chr16_56903891     AKia    T    C        0      0        2 
  16  chr16_56903891     AOna    T    C        0      0        2 
  16  chr16_56903891     ASom    T    C        0      0        2 
  16  chr16_56903891     HCab    T    C      0.5      1        2 
  16  chr16_56903891     HPrz    T    C        0      0        2 
  16  chr16_56903891     ZBoe    T    C        0      0        2 
  16  chr16_56903891     ZGre    T    C        0      0        2 
  16  chr16_56903891     ZHar    T    C        0      0        2 
  16  chr16_56903891   Sample    T    C        0      0        2 
  16  chr16_56904907     AAsi    C    T        0      0        2 
  16  chr16_56904907     AKia    C    T        0      0        2 
  16  chr16_56904907     AOna    C    T        0      0        2 
  16  chr16_56904907     ASom    C    T        0      0        2 
  16  chr16_56904907     HCab    C    T        1      2        2 
  16  chr16_56904907     HPrz    C    T        1      2        2 
  16  chr16_56904907     ZBoe    C    T        0      0        2 
  16  chr16_56904907     ZGre    C    T        0      0        2 
  16  chr16_56904907     ZHar    C    T        0      0        2 
  16  chr16_56904907   Sample    C    T        0      0        2 
  16  chr16_56906565     AAsi    T    C        0      0        2 
  16  chr16_56906565     AKia    T    C        0      0        2 
  16  chr16_56906565     AOna    T    C        0      0        2 
  16  chr16_56906565     ASom    T    C        0      0        2 
  16  chr16_56906565     HCab    T    C        0      0        2 
  16  chr16_56906565     HPrz    T    C        0      0        2 
  16  chr16_56906565     ZBoe    T    C      0.5      1        2 
  16  chr16_56906565     ZGre    T    C        0      0        2 
  16  chr16_56906565     ZHar    T    C        0      0        2 
  16  chr16_56906565   Sample    T    C        0      0        2 
  16  chr16_56907433     AAsi    C    A        0      0        2 
  16  chr16_56907433     AKia    C    A        0      0        2 
  16  chr16_56907433     AOna    C    A        0      0        2 
  16  chr16_56907433     ASom    C    A        0      0        2 
  16  chr16_56907433     HCab    C    A        1      2        2 
  16  chr16_56907433     HPrz    C    A        1      2        2 
  16  chr16_56907433     ZBoe    C    A        0      0        2 
  16  chr16_56907433     ZGre    C    A        0      0        2 
  16  chr16_56907433     ZHar    C    A        0      0        2 
  16  chr16_56907433   Sample    C    A        0      0        2 
  16  chr16_56909038     AAsi    T    C        0      0        2 
  16  chr16_56909038     AKia    T    C        0      0        2 
  16  chr16_56909038     AOna    T    C        0      0        2 
  16  chr16_56909038     ASom    T    C        0      0        2 
  16  chr16_56909038     HCab    T    C        0      0        2 
  16  chr16_56909038     HPrz    T    C        0      0        2 
  16  chr16_56909038     ZBoe    T    C      0.5      1        2 
  16  chr16_56909038     ZGre    T    C        0      0        2 
  16  chr16_56909038     ZHar    T    C        0      0        2 
  16  chr16_56909038   Sample    T    C        0      0        2 
  16  chr16_56915626     AAsi    G    T        0      0        2 
  16  chr16_56915626     AKia    G    T        0      0        2 
  16  chr16_56915626     AOna    G    T        0      0        2 
  16  chr16_56915626     ASom    G    T        0      0        2 
  16  chr16_56915626     HCab    G    T        1      2        2 
  16  chr16_56915626     HPrz    G    T        1      2        2 
  16  chr16_56915626     ZBoe    G    T        0      0        2 
  16  chr16_56915626     ZGre    G    T        0      0        2 
  16  chr16_56915626     ZHar    G    T        0      0        2 
  16  chr16_56915626   Sample    G    T        0      0        2 
  16  chr16_56917047     AAsi    A    G        0      0        2 
  16  chr16_56917047     AKia    A    G        0      0        2 
  16  chr16_56917047     AOna    A    G        0      0        2 
  16  chr16_56917047     ASom    A    G        0      0        2 
  16  chr16_56917047     HCab    A    G        1      2        2 
  16  chr16_56917047     HPrz    A    G        1      2        2 
  16  chr16_56917047     ZBoe    A    G        0      0        2 
  16  chr16_56917047     ZGre    A    G        0      0        2 
  16  chr16_56917047     ZHar    A    G        0      0        2 
  16  chr16_56917047   Sample    A    G        0      0        2 
  16  chr16_56918158     AAsi    T    G      0.5      1        2 
  16  chr16_56918158     AKia    T    G        0      0        2 
  16  chr16_56918158     AOna    T    G        1      2        2 
  16  chr16_56918158     ASom    T    G        1      2        2 
  16  chr16_56918158     HCab    T    G        0      0        2 
  16  chr16_56918158     HPrz    T    G        0      0        2 
  16  chr16_56918158     ZBoe    T    G        0      0        2 
  16  chr16_56918158     ZGre    T    G        0      0        2 
  16  chr16_56918158     ZHar    T    G        0      0        2 
  16  chr16_56918158   Sample    T    G        1      2        2 
  16  chr16_56919848     AAsi    C    T        0      0        2 
  16  chr16_56919848     AKia    C    T        0      0        2 
  16  chr16_56919848     AOna    C    T        0      0        2 
  16  chr16_56919848     ASom    C    T        0      0        2 
  16  chr16_56919848     HCab    C    T        1      2        2 
  16  chr16_56919848     HPrz    C    T        1      2        2 
  16  chr16_56919848     ZBoe    C    T        0      0        2 
  16  chr16_56919848     ZGre    C    T        0      0        2 
  16  chr16_56919848     ZHar    C    T        0      0        2 
  16  chr16_56919848   Sample    C    T        0      0        2 
  16  chr16_56923032     AAsi    A    G        0      0        2 
  16  chr16_56923032     AKia    A    G        0      0        2 
  16  chr16_56923032     AOna    A    G        1      2        2 
  16  chr16_56923032     ASom    A    G        0      0        2 
  16  chr16_56923032     HCab    A    G        0      0        2 
  16  chr16_56923032     HPrz    A    G        0      0        2 
  16  chr16_56923032     ZBoe    A    G        0      0        2 
  16  chr16_56923032     ZGre    A    G        0      0        2 
  16  chr16_56923032     ZHar    A    G        0      0        2 
  16  chr16_56923032   Sample    A    G        0      0        2 
  16  chr16_56925617     AAsi    T    C        0      0        2 
  16  chr16_56925617     AKia    T    C        0      0        2 
  16  chr16_56925617     AOna    T    C        0      0        2 
  16  chr16_56925617     ASom    T    C        0      0        2 
  16  chr16_56925617     HCab    T    C        0      0        2 
  16  chr16_56925617     HPrz    T    C        0      0        2 
  16  chr16_56925617     ZBoe    T    C        0      0        2 
  16  chr16_56925617     ZGre    T    C        0      0        2 
  16  chr16_56925617     ZHar    T    C      0.5      1        2 
  16  chr16_56925617   Sample    T    C        0      0        2 
  16  chr16_56929303     AAsi    G    A      0.5      1        2 
  16  chr16_56929303     AKia    G    A        0      0        2 
  16  chr16_56929303     AOna    G    A        0      0        2 
  16  chr16_56929303     ASom    G    A        0      0        2 
  16  chr16_56929303     HCab    G    A        0      0        2 
  16  chr16_56929303     HPrz    G    A        0      0        2 
  16  chr16_56929303     ZBoe    G    A        0      0        2 
  16  chr16_56929303     ZGre    G    A        0      0        2 
  16  chr16_56929303     ZHar    G    A        0      0        2 
  16  chr16_56929303   Sample    G    A        0      0        2 
  16  chr16_56933678     AAsi    C    T        0      0        2 
  16  chr16_56933678     AKia    C    T        0      0        2 
  16  chr16_56933678     AOna    C    T        0      0        2 
  16  chr16_56933678     ASom    C    T        0      0        2 
  16  chr16_56933678     HCab    C    T      0.5      1        2 
  16  chr16_56933678     HPrz    C    T      0.5      1        2 
  16  chr16_56933678     ZBoe    C    T        0      0        2 
  16  chr16_56933678     ZGre    C    T        0      0        2 
  16  chr16_56933678     ZHar    C    T        0      0        2 
  16  chr16_56933678   Sample    C    T        0      0        2 
  16  chr16_56937971     AAsi    C    T        0      0        2 
  16  chr16_56937971     AKia    C    T        0      0        2 
  16  chr16_56937971     AOna    C    T        0      0        2 
  16  chr16_56937971     ASom    C    T        0      0        2 
  16  chr16_56937971     HCab    C    T      0.5      1        2 
  16  chr16_56937971     HPrz    C    T      0.5      1        2 
  16  chr16_56937971     ZBoe    C    T        0      0        2 
  16  chr16_56937971     ZGre    C    T        0      0        2 
  16  chr16_56937971     ZHar    C    T        0      0        2 
  16  chr16_56937971   Sample    C    T        0      0        2 
  16  chr16_56938177     AAsi    A    G        0      0        2 
  16  chr16_56938177     AKia    A    G        0      0        2 
  16  chr16_56938177     AOna    A    G        0      0        2 
  16  chr16_56938177     ASom    A    G        0      0        2 
  16  chr16_56938177     HCab    A    G      0.5      1        2 
  16  chr16_56938177     HPrz    A    G      0.5      1        2 
  16  chr16_56938177     ZBoe    A    G        0      0        2 
  16  chr16_56938177     ZGre    A    G        0      0        2 
  16  chr16_56938177     ZHar    A    G        0      0        2 
  16  chr16_56938177   Sample    A    G        0      0        2 
  16  chr16_56939028     AAsi    G    C        0      0        2 
  16  chr16_56939028     AKia    G    C        0      0        2 
  16  chr16_56939028     AOna    G    C        0      0        2 
  16  chr16_56939028     ASom    G    C        0      0        2 
  16  chr16_56939028     HCab    G    C        1      2        2 
  16  chr16_56939028     HPrz    G    C        1      2        2 
  16  chr16_56939028     ZBoe    G    C        0      0        2 
  16  chr16_56939028     ZGre    G    C        0      0        2 
  16  chr16_56939028     ZHar    G    C        0      0        2 
  16  chr16_56939028   Sample    G    C        0      0        2 
  16  chr16_56939735     AAsi    G    C        0      0        2 
  16  chr16_56939735     AKia    G    C        0      0        2 
  16  chr16_56939735     AOna    G    C        0      0        2 
  16  chr16_56939735     ASom    G    C        0      0        2 
  16  chr16_56939735     HCab    G    C      0.5      1        2 
  16  chr16_56939735     HPrz    G    C      0.5      1        2 
  16  chr16_56939735     ZBoe    G    C        0      0        2 
  16  chr16_56939735     ZGre    G    C        0      0        2 
  16  chr16_56939735     ZHar    G    C        0      0        2 
  16  chr16_56939735   Sample    G    C        0      0        2 
  16  chr16_56942115     AAsi    A    G        0      0        2 
  16  chr16_56942115     AKia    A    G        0      0        2 
  16  chr16_56942115     AOna    A    G        0      0        2 
  16  chr16_56942115     ASom    A    G        0      0        2 
  16  chr16_56942115     HCab    A    G        0      0        2 
  16  chr16_56942115     HPrz    A    G        0      0        2 
  16  chr16_56942115     ZBoe    A    G        0      0        2 
  16  chr16_56942115     ZGre    A    G        0      0        2 
  16  chr16_56942115     ZHar    A    G      0.5      1        2 
  16  chr16_56942115   Sample    A    G        0      0        2 
  16  chr16_56948465     AAsi    C    A        0      0        2 
  16  chr16_56948465     AKia    C    A        1      2        2 
  16  chr16_56948465     AOna    C    A        1      2        2 
  16  chr16_56948465     ASom    C    A        0      0        2 
  16  chr16_56948465     HCab    C    A        0      0        2 
  16  chr16_56948465     HPrz    C    A        0      0        2 
  16  chr16_56948465     ZBoe    C    A        0      0        2 
  16  chr16_56948465     ZGre    C    A        0      0        2 
  16  chr16_56948465     ZHar    C    A        0      0        2 
  16  chr16_56948465   Sample    C    A        0      0        2 
  16  chr16_56949546     AAsi    C    G        0      0        2 
  16  chr16_56949546     AKia    C    G        0      0        2 
  16  chr16_56949546     AOna    C    G        0      0        2 
  16  chr16_56949546     ASom    C    G        0      0        2 
  16  chr16_56949546     HCab    C    G        0      0        2 
  16  chr16_56949546     HPrz    C    G        0      0        2 
  16  chr16_56949546     ZBoe    C    G        1      2        2 
  16  chr16_56949546     ZGre    C    G        1      2        2 
  16  chr16_56949546     ZHar    C    G        1      2        2 
  16  chr16_56949546   Sample    C    G        0      0        2 
  16  chr16_56949827     AAsi    C    T        0      0        2 
  16  chr16_56949827     AKia    C    T        1      2        2 
  16  chr16_56949827     AOna    C    T        1      2        2 
  16  chr16_56949827     ASom    C    T        0      0        2 
  16  chr16_56949827     HCab    C    T        0      0        2 
  16  chr16_56949827     HPrz    C    T        0      0        2 
  16  chr16_56949827     ZBoe    C    T        0      0        2 
  16  chr16_56949827     ZGre    C    T        0      0        2 
  16  chr16_56949827     ZHar    C    T        0      0        2 
  16  chr16_56949827   Sample    C    T        0      0        2 
  16  chr16_56950285     AAsi    G    A        0      0        2 
  16  chr16_56950285     AKia    G    A        0      0        2 
  16  chr16_56950285     AOna    G    A        0      0        2 
  16  chr16_56950285     ASom    G    A        0      0        2 
  16  chr16_56950285     HCab    G    A        0      0        2 
  16  chr16_56950285     HPrz    G    A        0      0        2 
  16  chr16_56950285     ZBoe    G    A      0.5      1        2 
  16  chr16_56950285     ZGre    G    A        0      0        2 
  16  chr16_56950285     ZHar    G    A        1      2        2 
  16  chr16_56950285   Sample    G    A        0      0        2 
  16  chr16_56951854     AAsi    C    T        0      0        2 
  16  chr16_56951854     AKia    C    T        0      0        2 
  16  chr16_56951854     AOna    C    T        0      0        2 
  16  chr16_56951854     ASom    C    T        0      0        2 
  16  chr16_56951854     HCab    C    T        1      2        2 
  16  chr16_56951854     HPrz    C    T        1      2        2 
  16  chr16_56951854     ZBoe    C    T        0      0        2 
  16  chr16_56951854     ZGre    C    T        0      0        2 
  16  chr16_56951854     ZHar    C    T        0      0        2 
  16  chr16_56951854   Sample    C    T        0      0        2 
  16  chr16_56952188     AAsi    T    C        0      0        2 
  16  chr16_56952188     AKia    T    C        0      0        2 
  16  chr16_56952188     AOna    T    C        0      0        2 
  16  chr16_56952188     ASom    T    C      0.5      1        2 
  16  chr16_56952188     HCab    T    C        0      0        2 
  16  chr16_56952188     HPrz    T    C        0      0        2 
  16  chr16_56952188     ZBoe    T    C        0      0        2 
  16  chr16_56952188     ZGre    T    C        0      0        2 
  16  chr16_56952188     ZHar    T    C        0      0        2 
  16  chr16_56952188   Sample    T    C        0      0        2 
  16  chr16_56953310     AAsi    A    T        0      0        2 
  16  chr16_56953310     AKia    A    T        0      0        2 
  16  chr16_56953310     AOna    A    T        0      0        2 
  16  chr16_56953310     ASom    A    T        0      0        2 
  16  chr16_56953310     HCab    A    T      0.5      1        2 
  16  chr16_56953310     HPrz    A    T      0.5      1        2 
  16  chr16_56953310     ZBoe    A    T        0      0        2 
  16  chr16_56953310     ZGre    A    T        0      0        2 
  16  chr16_56953310     ZHar    A    T        0      0        2 
  16  chr16_56953310   Sample    A    T        0      0        2 
  16  chr16_56953826     AAsi    G    C        0      0        2 
  16  chr16_56953826     AKia    G    C        0      0        2 
  16  chr16_56953826     AOna    G    C        0      0        2 
  16  chr16_56953826     ASom    G    C      0.5      1        2 
  16  chr16_56953826     HCab    G    C        0      0        2 
  16  chr16_56953826     HPrz    G    C        0      0        2 
  16  chr16_56953826     ZBoe    G    C        0      0        2 
  16  chr16_56953826     ZGre    G    C        0      0        2 
  16  chr16_56953826     ZHar    G    C        0      0        2 
  16  chr16_56953826   Sample    G    C        0      0        2 
  16  chr16_56959675     AAsi    G    A        0      0        2 
  16  chr16_56959675     AKia    G    A        0      0        2 
  16  chr16_56959675     AOna    G    A        0      0        2 
  16  chr16_56959675     ASom    G    A        0      0        2 
  16  chr16_56959675     HCab    G    A        1      2        2 
  16  chr16_56959675     HPrz    G    A        1      2        2 
  16  chr16_56959675     ZBoe    G    A        0      0        2 
  16  chr16_56959675     ZGre    G    A        0      0        2 
  16  chr16_56959675     ZHar    G    A        0      0        2 
  16  chr16_56959675   Sample    G    A        0      0        2 
  16  chr16_56960929     AAsi    A    G        0      0        2 
  16  chr16_56960929     AKia    A    G        0      0        2 
  16  chr16_56960929     AOna    A    G        0      0        2 
  16  chr16_56960929     ASom    A    G        0      0        2 
  16  chr16_56960929     HCab    A    G        1      2        2 
  16  chr16_56960929     HPrz    A    G        1      2        2 
  16  chr16_56960929     ZBoe    A    G        0      0        2 
  16  chr16_56960929     ZGre    A    G        0      0        2 
  16  chr16_56960929     ZHar    A    G        0      0        2 
  16  chr16_56960929   Sample    A    G        0      0        2 
  16  chr16_56968996     AAsi    A    G        0      0        2 
  16  chr16_56968996     AKia    A    G        0      0        2 
  16  chr16_56968996     AOna    A    G        0      0        2 
  16  chr16_56968996     ASom    A    G        0      0        2 
  16  chr16_56968996     HCab    A    G        1      2        2 
  16  chr16_56968996     HPrz    A    G        1      2        2 
  16  chr16_56968996     ZBoe    A    G        0      0        2 
  16  chr16_56968996     ZGre    A    G        0      0        2 
  16  chr16_56968996     ZHar    A    G        0      0        2 
  16  chr16_56968996   Sample    A    G        0      0        2 
  16  chr16_56969713     AAsi    T    C        0      0        2 
  16  chr16_56969713     AKia    T    C        0      0        2 
  16  chr16_56969713     AOna    T    C        0      0        2 
  16  chr16_56969713     ASom    T    C        0      0        2 
  16  chr16_56969713     HCab    T    C        0      0        2 
  16  chr16_56969713     HPrz    T    C        0      0        2 
  16  chr16_56969713     ZBoe    T    C        0      0        2 
  16  chr16_56969713     ZGre    T    C        0      0        2 
  16  chr16_56969713     ZHar    T    C      0.5      1        2 
  16  chr16_56969713   Sample    T    C        0      0        2 
  16  chr16_56970306     AAsi    G    C        0      0        2 
  16  chr16_56970306     AKia    G    C        1      2        2 
  16  chr16_56970306     AOna    G    C        1      2        2 
  16  chr16_56970306     ASom    G    C        0      0        2 
  16  chr16_56970306     HCab    G    C        0      0        2 
  16  chr16_56970306     HPrz    G    C        0      0        2 
  16  chr16_56970306     ZBoe    G    C        0      0        2 
  16  chr16_56970306     ZGre    G    C        0      0        2 
  16  chr16_56970306     ZHar    G    C        0      0        2 
  16  chr16_56970306   Sample    G    C        0      0        2 
  16  chr16_56977061     AAsi    C    T        0      0        2 
  16  chr16_56977061     AKia    C    T        0      0        2 
  16  chr16_56977061     AOna    C    T        0      0        2 
  16  chr16_56977061     ASom    C    T        0      0        2 
  16  chr16_56977061     HCab    C    T        1      2        2 
  16  chr16_56977061     HPrz    C    T      0.5      1        2 
  16  chr16_56977061     ZBoe    C    T        0      0        2 
  16  chr16_56977061     ZGre    C    T        0      0        2 
  16  chr16_56977061     ZHar    C    T        0      0        2 
  16  chr16_56977061   Sample    C    T        0      0        2 
  16  chr16_56981765     AAsi    A    C        0      0        2 
  16  chr16_56981765     AKia    A    C        0      0        2 
  16  chr16_56981765     AOna    A    C        0      0        2 
  16  chr16_56981765     ASom    A    C        0      0        2 
  16  chr16_56981765     HCab    A    C        1      2        2 
  16  chr16_56981765     HPrz    A    C        1      2        2 
  16  chr16_56981765     ZBoe    A    C        0      0        2 
  16  chr16_56981765     ZGre    A    C        0      0        2 
  16  chr16_56981765     ZHar    A    C        0      0        2 
  16  chr16_56981765   Sample    A    C        0      0        2 
  16  chr16_56989429     AAsi    T    C        0      0        2 
  16  chr16_56989429     AKia    T    C        0      0        2 
  16  chr16_56989429     AOna    T    C      0.5      1        2 
  16  chr16_56989429     ASom    T    C        0      0        2 
  16  chr16_56989429     HCab    T    C        0      0        2 
  16  chr16_56989429     HPrz    T    C        0      0        2 
  16  chr16_56989429     ZBoe    T    C        0      0        2 
  16  chr16_56989429     ZGre    T    C        0      0        2 
  16  chr16_56989429     ZHar    T    C        0      0        2 
  16  chr16_56989429   Sample    T    C        0      0        2 
  16  chr16_56990590     AAsi    T    A        0      0        2 
  16  chr16_56990590     AKia    T    A        0      0        2 
  16  chr16_56990590     AOna    T    A        0      0        2 
  16  chr16_56990590     ASom    T    A        0      0        2 
  16  chr16_56990590     HCab    T    A        1      2        2 
  16  chr16_56990590     HPrz    T    A        1      2        2 
  16  chr16_56990590     ZBoe    T    A        0      0        2 
  16  chr16_56990590     ZGre    T    A        0      0        2 
  16  chr16_56990590     ZHar    T    A        0      0        2 
  16  chr16_56990590   Sample    T    A        0      0        2 
  16  chr16_56991011     AAsi    T    A        0      0        2 
  16  chr16_56991011     AKia    T    A        0      0        2 
  16  chr16_56991011     AOna    T    A      0.5      1        2 
  16  chr16_56991011     ASom    T    A        0      0        2 
  16  chr16_56991011     HCab    T    A        0      0        2 
  16  chr16_56991011     HPrz    T    A        0      0        2 
  16  chr16_56991011     ZBoe    T    A        0      0        2 
  16  chr16_56991011     ZGre    T    A        0      0        2 
  16  chr16_56991011     ZHar    T    A        0      0        2 
  16  chr16_56991011   Sample    T    A        0      0        2 
  16  chr16_56995316     AAsi    G    A        0      0        2 
  16  chr16_56995316     AKia    G    A        0      0        2 
  16  chr16_56995316     AOna    G    A        0      0        2 
  16  chr16_56995316     ASom    G    A        0      0        2 
  16  chr16_56995316     HCab    G    A      0.5      1        2 
  16  chr16_56995316     HPrz    G    A      0.5      1        2 
  16  chr16_56995316     ZBoe    G    A        0      0        2 
  16  chr16_56995316     ZGre    G    A        0      0        2 
  16  chr16_56995316     ZHar    G    A        0      0        2 
  16  chr16_56995316   Sample    G    A        0      0        2 
  16  chr16_56997439     AAsi    C    A        0      0        2 
  16  chr16_56997439     AKia    C    A        1      2        2 
  16  chr16_56997439     AOna    C    A        1      2        2 
  16  chr16_56997439     ASom    C    A        0      0        2 
  16  chr16_56997439     HCab    C    A        0      0        2 
  16  chr16_56997439     HPrz    C    A        0      0        2 
  16  chr16_56997439     ZBoe    C    A        0      0        2 
  16  chr16_56997439     ZGre    C    A        0      0        2 
  16  chr16_56997439     ZHar    C    A        0      0        2 
  16  chr16_56997439   Sample    C    A        0      0        2 
  16  chr16_57003147     AAsi    T    A        0      0        2 
  16  chr16_57003147     AKia    T    A        0      0        2 
  16  chr16_57003147     AOna    T    A        0      0        2 
  16  chr16_57003147     ASom    T    A        0      0        2 
  16  chr16_57003147     HCab    T    A        1      2        2 
  16  chr16_57003147     HPrz    T    A        1      2        2 
  16  chr16_57003147     ZBoe    T    A        0      0        2 
  16  chr16_57003147     ZGre    T    A        0      0        2 
  16  chr16_57003147     ZHar    T    A        0      0        2 
  16  chr16_57003147   Sample    T    A        0      0        2 
  16  chr16_57003753     AAsi    T    C        0      0        2 
  16  chr16_57003753     AKia    T    C        0      0        2 
  16  chr16_57003753     AOna    T    C        0      0        2 
  16  chr16_57003753     ASom    T    C        0      0        2 
  16  chr16_57003753     HCab    T    C        0      0        2 
  16  chr16_57003753     HPrz    T    C        0      0        2 
  16  chr16_57003753     ZBoe    T    C        0      0        2 
  16  chr16_57003753     ZGre    T    C        1      2        2 
  16  chr16_57003753     ZHar    T    C        0      0        2 
  16  chr16_57003753   Sample    T    C        0      0        2 
  16  chr16_57009620     AAsi    C    A        0      0        2 
  16  chr16_57009620     AKia    C    A        0      0        2 
  16  chr16_57009620     AOna    C    A      0.5      1        2 
  16  chr16_57009620     ASom    C    A        0      0        2 
  16  chr16_57009620     HCab    C    A        0      0        2 
  16  chr16_57009620     HPrz    C    A        0      0        2 
  16  chr16_57009620     ZBoe    C    A        0      0        2 
  16  chr16_57009620     ZGre    C    A        0      0        2 
  16  chr16_57009620     ZHar    C    A        0      0        2 
  16  chr16_57009620   Sample    C    A        0      0        2 
  16  chr16_57017448     AAsi    G    A        0      0        2 
  16  chr16_57017448     AKia    G    A        0      0        2 
  16  chr16_57017448     AOna    G    A        0      0        2 
  16  chr16_57017448     ASom    G    A        0      0        2 
  16  chr16_57017448     HCab    G    A        0      0        2 
  16  chr16_57017448     HPrz    G    A        0      0        2 
  16  chr16_57017448     ZBoe    G    A        0      0        2 
  16  chr16_57017448     ZGre    G    A        1      2        2 
  16  chr16_57017448     ZHar    G    A        0      0        2 
  16  chr16_57017448   Sample    G    A        0      0        2 
  16  chr16_57018561     AAsi    T    C        0      0        2 
  16  chr16_57018561     AKia    T    C        0      0        2 
  16  chr16_57018561     AOna    T    C        0      0        2 
  16  chr16_57018561     ASom    T    C      0.5      1        2 
  16  chr16_57018561     HCab    T    C        0      0        2 
  16  chr16_57018561     HPrz    T    C        0      0        2 
  16  chr16_57018561     ZBoe    T    C        0      0        2 
  16  chr16_57018561     ZGre    T    C        0      0        2 
  16  chr16_57018561     ZHar    T    C        0      0        2 
  16  chr16_57018561   Sample    T    C        0      0        2 
  16  chr16_57018753     AAsi    A    C        0      0        2 
  16  chr16_57018753     AKia    A    C        0      0        2 
  16  chr16_57018753     AOna    A    C        0      0        2 
  16  chr16_57018753     ASom    A    C      0.5      1        2 
  16  chr16_57018753     HCab    A    C        0      0        2 
  16  chr16_57018753     HPrz    A    C        0      0        2 
  16  chr16_57018753     ZBoe    A    C        0      0        2 
  16  chr16_57018753     ZGre    A    C        0      0        2 
  16  chr16_57018753     ZHar    A    C        0      0        2 
  16  chr16_57018753   Sample    A    C        1      2        2 
  16  chr16_57020903     AAsi    A    G        0      0        2 
  16  chr16_57020903     AKia    A    G        0      0        2 
  16  chr16_57020903     AOna    A    G      0.5      1        2 
  16  chr16_57020903     ASom    A    G        0      0        2 
  16  chr16_57020903     HCab    A    G        0      0        2 
  16  chr16_57020903     HPrz    A    G        0      0        2 
  16  chr16_57020903     ZBoe    A    G        0      0        2 
  16  chr16_57020903     ZGre    A    G        0      0        2 
  16  chr16_57020903     ZHar    A    G        0      0        2 
  16  chr16_57020903   Sample    A    G        0      0        2 
  16  chr16_57022215     AAsi    A    G        0      0        2 
  16  chr16_57022215     AKia    A    G        0      0        2 
  16  chr16_57022215     AOna    A    G        0      0        2 
  16  chr16_57022215     ASom    A    G        0      0        2 
  16  chr16_57022215     HCab    A    G        1      2        2 
  16  chr16_57022215     HPrz    A    G        1      2        2 
  16  chr16_57022215     ZBoe    A    G        0      0        2 
  16  chr16_57022215     ZGre    A    G        0      0        2 
  16  chr16_57022215     ZHar    A    G        0      0        2 
  16  chr16_57022215   Sample    A    G        0      0        2 
  16  chr16_57022512     AAsi    T    C        0      0        2 
  16  chr16_57022512     AKia    T    C        0      0        2 
  16  chr16_57022512     AOna    T    C        0      0        2 
  16  chr16_57022512     ASom    T    C        0      0        2 
  16  chr16_57022512     HCab    T    C        1      2        2 
  16  chr16_57022512     HPrz    T    C        1      2        2 
  16  chr16_57022512     ZBoe    T    C        0      0        2 
  16  chr16_57022512     ZGre    T    C        0      0        2 
  16  chr16_57022512     ZHar    T    C        0      0        2 
  16  chr16_57022512   Sample    T    C        0      0        2 
  16  chr16_57023677     AAsi    T    C        0      0        2 
  16  chr16_57023677     AKia    T    C        0      0        2 
  16  chr16_57023677     AOna    T    C        0      0        2 
  16  chr16_57023677     ASom    T    C        0      0        2 
  16  chr16_57023677     HCab    T    C        0      0        2 
  16  chr16_57023677     HPrz    T    C        0      0        2 
  16  chr16_57023677     ZBoe    T    C        0      0        2 
  16  chr16_57023677     ZGre    T    C      0.5      1        2 
  16  chr16_57023677     ZHar    T    C        0      0        2 
  16  chr16_57023677   Sample    T    C        0      0        2 
  16  chr16_57023700     AAsi    C    T        0      0        2 
  16  chr16_57023700     AKia    C    T        0      0        2 
  16  chr16_57023700     AOna    C    T        0      0        2 
  16  chr16_57023700     ASom    C    T        0      0        2 
  16  chr16_57023700     HCab    C    T        0      0        2 
  16  chr16_57023700     HPrz    C    T        0      0        2 
  16  chr16_57023700     ZBoe    C    T        0      0        2 
  16  chr16_57023700     ZGre    C    T        0      0        2 
  16  chr16_57023700     ZHar    C    T        1      2        2 
  16  chr16_57023700   Sample    C    T        0      0        2 
  16  chr16_57028881     AAsi    A    G        0      0        2 
  16  chr16_57028881     AKia    A    G        0      0        2 
  16  chr16_57028881     AOna    A    G        0      0        2 
  16  chr16_57028881     ASom    A    G      0.5      1        2 
  16  chr16_57028881     HCab    A    G        0      0        2 
  16  chr16_57028881     HPrz    A    G        0      0        2 
  16  chr16_57028881     ZBoe    A    G        0      0        2 
  16  chr16_57028881     ZGre    A    G        0      0        2 
  16  chr16_57028881     ZHar    A    G        0      0        2 
  16  chr16_57028881   Sample    A    G        0      0        2 
  16  chr16_57031619     AAsi    C    G        0      0        2 
  16  chr16_57031619     AKia    C    G        0      0        2 
  16  chr16_57031619     AOna    C    G      0.5      1        2 
  16  chr16_57031619     ASom    C    G        0      0        2 
  16  chr16_57031619     HCab    C    G        0      0        2 
  16  chr16_57031619     HPrz    C    G        0      0        2 
  16  chr16_57031619     ZBoe    C    G        0      0        2 
  16  chr16_57031619     ZGre    C    G        0      0        2 
  16  chr16_57031619     ZHar    C    G        0      0        2 
  16  chr16_57031619   Sample    C    G        0      0        2 
  16  chr16_57042034     AAsi    A    G        0      0        2 
  16  chr16_57042034     AKia    A    G        0      0        2 
  16  chr16_57042034     AOna    A    G        0      0        2 
  16  chr16_57042034     ASom    A    G        0      0        2 
  16  chr16_57042034     HCab    A    G        1      2        2 
  16  chr16_57042034     HPrz    A    G        1      2        2 
  16  chr16_57042034     ZBoe    A    G        0      0        2 
  16  chr16_57042034     ZGre    A    G        0      0        2 
  16  chr16_57042034     ZHar    A    G        0      0        2 
  16  chr16_57042034   Sample    A    G        0      0        2 
  16  chr16_57045497     AAsi    T    G        0      0        2 
  16  chr16_57045497     AKia    T    G        0      0        2 
  16  chr16_57045497     AOna    T    G        0      0        2 
  16  chr16_57045497     ASom    T    G        0      0        2 
  16  chr16_57045497     HCab    T    G        0      0        2 
  16  chr16_57045497     HPrz    T    G        0      0        2 
  16  chr16_57045497     ZBoe    T    G        0      0        2 
  16  chr16_57045497     ZGre    T    G      0.5      1        2 
  16  chr16_57045497     ZHar    T    G        0      0        2 
  16  chr16_57045497   Sample    T    G        0      0        2 
  16  chr16_57049028     AAsi    T    C        0      0        2 
  16  chr16_57049028     AKia    T    C        0      0        2 
  16  chr16_57049028     AOna    T    C        0      0        2 
  16  chr16_57049028     ASom    T    C        0      0        2 
  16  chr16_57049028     HCab    T    C        0      0        2 
  16  chr16_57049028     HPrz    T    C        0      0        2 
  16  chr16_57049028     ZBoe    T    C        0      0        2 
  16  chr16_57049028     ZGre    T    C        0      0        2 
  16  chr16_57049028     ZHar    T    C      0.5      1        2 
  16  chr16_57049028   Sample    T    C        0      0        2 
  16  chr16_57054257     AAsi    T    C        0      0        2 
  16  chr16_57054257     AKia    T    C        0      0        2 
  16  chr16_57054257     AOna    T    C        0      0        2 
  16  chr16_57054257     ASom    T    C        0      0        2 
  16  chr16_57054257     HCab    T    C        1      2        2 
  16  chr16_57054257     HPrz    T    C        1      2        2 
  16  chr16_57054257     ZBoe    T    C        0      0        2 
  16  chr16_57054257     ZGre    T    C        0      0        2 
  16  chr16_57054257     ZHar    T    C        0      0        2 
  16  chr16_57054257   Sample    T    C        0      0        2 
  16  chr16_57060748     AAsi    T    C        0      0        2 
  16  chr16_57060748     AKia    T    C        0      0        2 
  16  chr16_57060748     AOna    T    C        0      0        2 
  16  chr16_57060748     ASom    T    C        0      0        2 
  16  chr16_57060748     HCab    T    C        0      0        2 
  16  chr16_57060748     HPrz    T    C        0      0        2 
  16  chr16_57060748     ZBoe    T    C      0.5      1        2 
  16  chr16_57060748     ZGre    T    C        0      0        2 
  16  chr16_57060748     ZHar    T    C        0      0        2 
  16  chr16_57060748   Sample    T    C        0      0        2 
  16  chr16_57060882     AAsi    G    C        1      2        2 
  16  chr16_57060882     AKia    G    C        0      0        2 
  16  chr16_57060882     AOna    G    C        0      0        2 
  16  chr16_57060882     ASom    G    C        1      2        2 
  16  chr16_57060882     HCab    G    C        0      0        2 
  16  chr16_57060882     HPrz    G    C        0      0        2 
  16  chr16_57060882     ZBoe    G    C        0      0        2 
  16  chr16_57060882     ZGre    G    C        0      0        2 
  16  chr16_57060882     ZHar    G    C        0      0        2 
  16  chr16_57060882   Sample    G    C        1      2        2 
  16  chr16_57061416     AAsi    T    G        0      0        2 
  16  chr16_57061416     AKia    T    G        0      0        2 
  16  chr16_57061416     AOna    T    G        0      0        2 
  16  chr16_57061416     ASom    T    G        0      0        2 
  16  chr16_57061416     HCab    T    G        0      0        2 
  16  chr16_57061416     HPrz    T    G        0      0        2 
  16  chr16_57061416     ZBoe    T    G        0      0        2 
  16  chr16_57061416     ZGre    T    G      0.5      1        2 
  16  chr16_57061416     ZHar    T    G        0      0        2 
  16  chr16_57061416   Sample    T    G        0      0        2 
  16  chr16_57061712     AAsi    T    G        0      0        2 
  16  chr16_57061712     AKia    T    G        0      0        2 
  16  chr16_57061712     AOna    T    G      0.5      1        2 
  16  chr16_57061712     ASom    T    G        0      0        2 
  16  chr16_57061712     HCab    T    G        0      0        2 
  16  chr16_57061712     HPrz    T    G        0      0        2 
  16  chr16_57061712     ZBoe    T    G        0      0        2 
  16  chr16_57061712     ZGre    T    G        0      0        2 
  16  chr16_57061712     ZHar    T    G        0      0        2 
  16  chr16_57061712   Sample    T    G        0      0        2 
  16  chr16_57067407     AAsi    C    T        0      0        2 
  16  chr16_57067407     AKia    C    T        0      0        2 
  16  chr16_57067407     AOna    C    T        0      0        2 
  16  chr16_57067407     ASom    C    T        0      0        2 
  16  chr16_57067407     HCab    C    T        0      0        2 
  16  chr16_57067407     HPrz    C    T        0      0        2 
  16  chr16_57067407     ZBoe    C    T        0      0        2 
  16  chr16_57067407     ZGre    C    T      0.5      1        2 
  16  chr16_57067407     ZHar    C    T        0      0        2 
  16  chr16_57067407   Sample    C    T        0      0        2 
  16  chr16_57073529     AAsi    G    T        0      0        2 
  16  chr16_57073529     AKia    G    T        0      0        2 
  16  chr16_57073529     AOna    G    T        0      0        2 
  16  chr16_57073529     ASom    G    T        0      0        2 
  16  chr16_57073529     HCab    G    T        0      0        2 
  16  chr16_57073529     HPrz    G    T        0      0        2 
  16  chr16_57073529     ZBoe    G    T        0      0        2 
  16  chr16_57073529     ZGre    G    T        0      0        2 
  16  chr16_57073529     ZHar    G    T      0.5      1        2 
  16  chr16_57073529   Sample    G    T        0      0        2 
  16  chr16_57076279     AAsi    C    T        0      0        2 
  16  chr16_57076279     AKia    C    T        0      0        2 
  16  chr16_57076279     AOna    C    T        0      0        2 
  16  chr16_57076279     ASom    C    T        0      0        2 
  16  chr16_57076279     HCab    C    T        0      0        2 
  16  chr16_57076279     HPrz    C    T        0      0        2 
  16  chr16_57076279     ZBoe    C    T        0      0        2 
  16  chr16_57076279     ZGre    C    T        0      0        2 
  16  chr16_57076279     ZHar    C    T      0.5      1        2 
  16  chr16_57076279   Sample    C    T        0      0        2 
  16  chr16_57083915     AAsi    A    C        0      0        2 
  16  chr16_57083915     AKia    A    C        0      0        2 
  16  chr16_57083915     AOna    A    C        0      0        2 
  16  chr16_57083915     ASom    A    C        0      0        2 
  16  chr16_57083915     HCab    A    C        0      0        2 
  16  chr16_57083915     HPrz    A    C        0      0        2 
  16  chr16_57083915     ZBoe    A    C        0      0        2 
  16  chr16_57083915     ZGre    A    C        1      2        2 
  16  chr16_57083915     ZHar    A    C        0      0        2 
  16  chr16_57083915   Sample    A    C        0      0        2 
  16  chr16_57088981     AAsi    C    T        0      0        2 
  16  chr16_57088981     AKia    C    T        0      0        2 
  16  chr16_57088981     AOna    C    T        0      0        2 
  16  chr16_57088981     ASom    C    T        0      0        2 
  16  chr16_57088981     HCab    C    T        1      2        2 
  16  chr16_57088981     HPrz    C    T        1      2        2 
  16  chr16_57088981     ZBoe    C    T        0      0        2 
  16  chr16_57088981     ZGre    C    T        0      0        2 
  16  chr16_57088981     ZHar    C    T        0      0        2 
  16  chr16_57088981   Sample    C    T        0      0        2 
  16  chr16_57093954     AAsi    A    C        0      0        2 
  16  chr16_57093954     AKia    A    C        0      0        2 
  16  chr16_57093954     AOna    A    C        0      0        2 
  16  chr16_57093954     ASom    A    C        0      0        2 
  16  chr16_57093954     HCab    A    C        1      2        2 
  16  chr16_57093954     HPrz    A    C        1      2        2 
  16  chr16_57093954     ZBoe    A    C        0      0        2 
  16  chr16_57093954     ZGre    A    C        0      0        2 
  16  chr16_57093954     ZHar    A    C        0      0        2 
  16  chr16_57093954   Sample    A    C        0      0        2 
  16  chr16_57100723     AAsi    G    T        0      0        2 
  16  chr16_57100723     AKia    G    T        0      0        2 
  16  chr16_57100723     AOna    G    T        0      0        2 
  16  chr16_57100723     ASom    G    T        0      0        2 
  16  chr16_57100723     HCab    G    T        1      2        2 
  16  chr16_57100723     HPrz    G    T        1      2        2 
  16  chr16_57100723     ZBoe    G    T        0      0        2 
  16  chr16_57100723     ZGre    G    T        0      0        2 
  16  chr16_57100723     ZHar    G    T        0      0        2 
  16  chr16_57100723   Sample    G    T        0      0        2 
  16  chr16_57107282     AAsi    G    A        0      0        2 
  16  chr16_57107282     AKia    G    A        0      0        2 
  16  chr16_57107282     AOna    G    A        0      0        2 
  16  chr16_57107282     ASom    G    A        0      0        2 
  16  chr16_57107282     HCab    G    A        0      0        2 
  16  chr16_57107282     HPrz    G    A        0      0        2 
  16  chr16_57107282     ZBoe    G    A      0.5      1        2 
  16  chr16_57107282     ZGre    G    A        0      0        2 
  16  chr16_57107282     ZHar    G    A        0      0        2 
  16  chr16_57107282   Sample    G    A        0      0        2 
  16  chr16_57111175     AAsi    C    A        0      0        2 
  16  chr16_57111175     AKia    C    A        1      2        2 
  16  chr16_57111175     AOna    C    A        1      2        2 
  16  chr16_57111175     ASom    C    A        0      0        2 
  16  chr16_57111175     HCab    C    A        0      0        2 
  16  chr16_57111175     HPrz    C    A        0      0        2 
```
