## Supplementary File 1. Zonkey (Schubert et al. 2017) report for donkey specimen Ancient1. for "No genetic evidence yet for hinnies at Mazongshan (400-160 BCE), northwestern China": incl_ts.frq.strat (part 198 of 303)

```
  16  chr16_57111175     ZBoe    C    A        1      2        2 
  16  chr16_57111175     ZGre    C    A        0      0        2 
  16  chr16_57111175     ZHar    C    A        1      2        2 
  16  chr16_57111175   Sample    C    A        0      0        2 
  16  chr16_57112672     AAsi    G    C        0      0        2 
  16  chr16_57112672     AKia    G    C        1      2        2 
  16  chr16_57112672     AOna    G    C      0.5      1        2 
  16  chr16_57112672     ASom    G    C        0      0        2 
  16  chr16_57112672     HCab    G    C        0      0        2 
  16  chr16_57112672     HPrz    G    C        0      0        2 
  16  chr16_57112672     ZBoe    G    C        0      0        2 
  16  chr16_57112672     ZGre    G    C        0      0        2 
  16  chr16_57112672     ZHar    G    C        0      0        2 
  16  chr16_57112672   Sample    G    C        0      0        2 
  16  chr16_57116003     AAsi    C    T      0.5      1        2 
  16  chr16_57116003     AKia    C    T        0      0        2 
  16  chr16_57116003     AOna    C    T        0      0        2 
  16  chr16_57116003     ASom    C    T        0      0        2 
  16  chr16_57116003     HCab    C    T        0      0        2 
  16  chr16_57116003     HPrz    C    T        0      0        2 
  16  chr16_57116003     ZBoe    C    T        0      0        2 
  16  chr16_57116003     ZGre    C    T        0      0        2 
  16  chr16_57116003     ZHar    C    T        0      0        2 
  16  chr16_57116003   Sample    C    T        0      0        2 
  16  chr16_57117617     AAsi    G    A        0      0        2 
  16  chr16_57117617     AKia    G    A        0      0        2 
  16  chr16_57117617     AOna    G    A        0      0        2 
  16  chr16_57117617     ASom    G    A        0      0        2 
  16  chr16_57117617     HCab    G    A        1      2        2 
  16  chr16_57117617     HPrz    G    A        1      2        2 
  16  chr16_57117617     ZBoe    G    A        0      0        2 
  16  chr16_57117617     ZGre    G    A        0      0        2 
  16  chr16_57117617     ZHar    G    A        0      0        2 
  16  chr16_57117617   Sample    G    A        0      0        2 
  16  chr16_57124083     AAsi    C    T        0      0        2 
  16  chr16_57124083     AKia    C    T        0      0        2 
  16  chr16_57124083     AOna    C    T        0      0        2 
  16  chr16_57124083     ASom    C    T        0      0        2 
  16  chr16_57124083     HCab    C    T        0      0        2 
  16  chr16_57124083     HPrz    C    T        0      0        2 
  16  chr16_57124083     ZBoe    C    T      0.5      1        2 
  16  chr16_57124083     ZGre    C    T        0      0        2 
  16  chr16_57124083     ZHar    C    T        0      0        2 
  16  chr16_57124083   Sample    C    T        0      0        2 
  16  chr16_57131979     AAsi    C    T        0      0        2 
  16  chr16_57131979     AKia    C    T        0      0        2 
  16  chr16_57131979     AOna    C    T        0      0        2 
  16  chr16_57131979     ASom    C    T        0      0        2 
  16  chr16_57131979     HCab    C    T        1      2        2 
  16  chr16_57131979     HPrz    C    T        1      2        2 
  16  chr16_57131979     ZBoe    C    T        0      0        2 
  16  chr16_57131979     ZGre    C    T        0      0        2 
  16  chr16_57131979     ZHar    C    T        0      0        2 
  16  chr16_57131979   Sample    C    T        0      0        2 
  16  chr16_57134123     AAsi    C    T        0      0        2 
  16  chr16_57134123     AKia    C    T        0      0        2 
  16  chr16_57134123     AOna    C    T      0.5      1        2 
  16  chr16_57134123     ASom    C    T        0      0        2 
  16  chr16_57134123     HCab    C    T        0      0        2 
  16  chr16_57134123     HPrz    C    T        0      0        2 
  16  chr16_57134123     ZBoe    C    T        0      0        2 
  16  chr16_57134123     ZGre    C    T        0      0        2 
  16  chr16_57134123     ZHar    C    T        0      0        2 
  16  chr16_57134123   Sample    C    T        0      0        2 
  16  chr16_57135204     AAsi    G    A        0      0        2 
  16  chr16_57135204     AKia    G    A        0      0        2 
  16  chr16_57135204     AOna    G    A      0.5      1        2 
  16  chr16_57135204     ASom    G    A        0      0        2 
  16  chr16_57135204     HCab    G    A        0      0        2 
  16  chr16_57135204     HPrz    G    A        0      0        2 
  16  chr16_57135204     ZBoe    G    A        0      0        2 
  16  chr16_57135204     ZGre    G    A        0      0        2 
  16  chr16_57135204     ZHar    G    A        0      0        2 
  16  chr16_57135204   Sample    G    A        0      0        2 
  16  chr16_57135990     AAsi    A    G        0      0        2 
  16  chr16_57135990     AKia    A    G        0      0        2 
  16  chr16_57135990     AOna    A    G        0      0        2 
  16  chr16_57135990     ASom    A    G        0      0        2 
  16  chr16_57135990     HCab    A    G        0      0        2 
  16  chr16_57135990     HPrz    A    G        0      0        2 
  16  chr16_57135990     ZBoe    A    G        0      0        2 
  16  chr16_57135990     ZGre    A    G      0.5      1        2 
  16  chr16_57135990     ZHar    A    G        0      0        2 
  16  chr16_57135990   Sample    A    G        0      0        2 
  16  chr16_57137041     AAsi    A    G        0      0        2 
  16  chr16_57137041     AKia    A    G        0      0        2 
  16  chr16_57137041     AOna    A    G      0.5      1        2 
  16  chr16_57137041     ASom    A    G        0      0        2 
  16  chr16_57137041     HCab    A    G        0      0        2 
  16  chr16_57137041     HPrz    A    G        0      0        2 
  16  chr16_57137041     ZBoe    A    G      0.5      1        2 
  16  chr16_57137041     ZGre    A    G        0      0        2 
  16  chr16_57137041     ZHar    A    G        1      2        2 
  16  chr16_57137041   Sample    A    G        0      0        2 
  16  chr16_57139934     AAsi    C    T        0      0        2 
  16  chr16_57139934     AKia    C    T        0      0        2 
  16  chr16_57139934     AOna    C    T        0      0        2 
  16  chr16_57139934     ASom    C    T        0      0        2 
  16  chr16_57139934     HCab    C    T        1      2        2 
  16  chr16_57139934     HPrz    C    T        1      2        2 
  16  chr16_57139934     ZBoe    C    T        0      0        2 
  16  chr16_57139934     ZGre    C    T        0      0        2 
  16  chr16_57139934     ZHar    C    T        0      0        2 
  16  chr16_57139934   Sample    C    T        0      0        2 
  16  chr16_57140015     AAsi    C    T        0      0        2 
  16  chr16_57140015     AKia    C    T        0      0        2 
  16  chr16_57140015     AOna    C    T        0      0        2 
  16  chr16_57140015     ASom    C    T        0      0        2 
  16  chr16_57140015     HCab    C    T        0      0        2 
  16  chr16_57140015     HPrz    C    T        0      0        2 
  16  chr16_57140015     ZBoe    C    T        0      0        2 
  16  chr16_57140015     ZGre    C    T        0      0        2 
  16  chr16_57140015     ZHar    C    T      0.5      1        2 
  16  chr16_57140015   Sample    C    T        0      0        2 
  16  chr16_57140826     AAsi    A    C        0      0        2 
  16  chr16_57140826     AKia    A    C        0      0        2 
  16  chr16_57140826     AOna    A    C        0      0        2 
  16  chr16_57140826     ASom    A    C        0      0        2 
  16  chr16_57140826     HCab    A    C        0      0        2 
  16  chr16_57140826     HPrz    A    C        1      2        2 
  16  chr16_57140826     ZBoe    A    C        0      0        2 
  16  chr16_57140826     ZGre    A    C        0      0        2 
  16  chr16_57140826     ZHar    A    C        0      0        2 
  16  chr16_57140826   Sample    A    C        0      0        2 
  16  chr16_57142897     AAsi    T    C        0      0        2 
  16  chr16_57142897     AKia    T    C        0      0        2 
  16  chr16_57142897     AOna    T    C        0      0        2 
  16  chr16_57142897     ASom    T    C        0      0        2 
  16  chr16_57142897     HCab    T    C      0.5      1        2 
  16  chr16_57142897     HPrz    T    C        0      0        2 
  16  chr16_57142897     ZBoe    T    C        0      0        2 
  16  chr16_57142897     ZGre    T    C      0.5      1        2 
  16  chr16_57142897     ZHar    T    C        1      2        2 
  16  chr16_57142897   Sample    T    C        0      0        2 
  16  chr16_57144265     AAsi    G    A        0      0        2 
  16  chr16_57144265     AKia    G    A        0      0        2 
  16  chr16_57144265     AOna    G    A        0      0        2 
  16  chr16_57144265     ASom    G    A        0      0        2 
  16  chr16_57144265     HCab    G    A        0      0        2 
  16  chr16_57144265     HPrz    G    A        0      0        2 
  16  chr16_57144265     ZBoe    G    A      0.5      1        2 
  16  chr16_57144265     ZGre    G    A        0      0        2 
  16  chr16_57144265     ZHar    G    A        0      0        2 
  16  chr16_57144265   Sample    G    A        0      0        2 
  16  chr16_57154743     AAsi    A    G        0      0        2 
  16  chr16_57154743     AKia    A    G        0      0        2 
  16  chr16_57154743     AOna    A    G        0      0        2 
  16  chr16_57154743     ASom    A    G        0      0        2 
  16  chr16_57154743     HCab    A    G        0      0        2 
  16  chr16_57154743     HPrz    A    G        0      0        2 
  16  chr16_57154743     ZBoe    A    G        0      0        2 
  16  chr16_57154743     ZGre    A    G        1      2        2 
  16  chr16_57154743     ZHar    A    G        0      0        2 
  16  chr16_57154743   Sample    A    G        0      0        2 
  16  chr16_57165411     AAsi    G    A        0      0        2 
  16  chr16_57165411     AKia    G    A        0      0        2 
  16  chr16_57165411     AOna    G    A        0      0        2 
  16  chr16_57165411     ASom    G    A        0      0        2 
  16  chr16_57165411     HCab    G    A        0      0        2 
  16  chr16_57165411     HPrz    G    A        0      0        2 
  16  chr16_57165411     ZBoe    G    A      0.5      1        2 
  16  chr16_57165411     ZGre    G    A        0      0        2 
  16  chr16_57165411     ZHar    G    A        0      0        2 
  16  chr16_57165411   Sample    G    A        0      0        2 
  16  chr16_57167383     AAsi    C    T        0      0        2 
  16  chr16_57167383     AKia    C    T        0      0        2 
  16  chr16_57167383     AOna    C    T        0      0        2 
  16  chr16_57167383     ASom    C    T        0      0        2 
  16  chr16_57167383     HCab    C    T        0      0        2 
  16  chr16_57167383     HPrz    C    T      0.5      1        2 
  16  chr16_57167383     ZBoe    C    T        0      0        2 
  16  chr16_57167383     ZGre    C    T        1      2        2 
  16  chr16_57167383     ZHar    C    T        0      0        2 
  16  chr16_57167383   Sample    C    T        0      0        2 
  16  chr16_57169551     AAsi    A    G        0      0        2 
  16  chr16_57169551     AKia    A    G        0      0        2 
  16  chr16_57169551     AOna    A    G        0      0        2 
  16  chr16_57169551     ASom    A    G        0      0        2 
  16  chr16_57169551     HCab    A    G        0      0        2 
  16  chr16_57169551     HPrz    A    G        0      0        2 
  16  chr16_57169551     ZBoe    A    G      0.5      1        2 
  16  chr16_57169551     ZGre    A    G        0      0        2 
  16  chr16_57169551     ZHar    A    G        0      0        2 
  16  chr16_57169551   Sample    A    G        0      0        2 
  16  chr16_57205543     AAsi    A    G        0      0        2 
  16  chr16_57205543     AKia    A    G        0      0        2 
  16  chr16_57205543     AOna    A    G        0      0        2 
  16  chr16_57205543     ASom    A    G        0      0        2 
  16  chr16_57205543     HCab    A    G        0      0        2 
  16  chr16_57205543     HPrz    A    G        0      0        2 
  16  chr16_57205543     ZBoe    A    G        0      0        2 
  16  chr16_57205543     ZGre    A    G        1      2        2 
  16  chr16_57205543     ZHar    A    G        0      0        2 
  16  chr16_57205543   Sample    A    G        0      0        2 
  16  chr16_57207509     AAsi    C    T        0      0        2 
  16  chr16_57207509     AKia    C    T        0      0        2 
  16  chr16_57207509     AOna    C    T        0      0        2 
  16  chr16_57207509     ASom    C    T        0      0        2 
  16  chr16_57207509     HCab    C    T        0      0        2 
  16  chr16_57207509     HPrz    C    T        0      0        2 
  16  chr16_57207509     ZBoe    C    T        0      0        2 
  16  chr16_57207509     ZGre    C    T        0      0        2 
  16  chr16_57207509     ZHar    C    T        1      2        2 
  16  chr16_57207509   Sample    C    T        0      0        2 
  16  chr16_57209846     AAsi    C    G        0      0        2 
  16  chr16_57209846     AKia    C    G      0.5      1        2 
  16  chr16_57209846     AOna    C    G      0.5      1        2 
  16  chr16_57209846     ASom    C    G        0      0        2 
  16  chr16_57209846     HCab    C    G        0      0        2 
  16  chr16_57209846     HPrz    C    G        0      0        2 
  16  chr16_57209846     ZBoe    C    G        0      0        2 
  16  chr16_57209846     ZGre    C    G        0      0        2 
  16  chr16_57209846     ZHar    C    G        0      0        2 
  16  chr16_57209846   Sample    C    G        0      0        2 
  16  chr16_57211550     AAsi    C    T        0      0        2 
  16  chr16_57211550     AKia    C    T        0      0        2 
  16  chr16_57211550     AOna    C    T        0      0        2 
  16  chr16_57211550     ASom    C    T        0      0        2 
  16  chr16_57211550     HCab    C    T        0      0        2 
  16  chr16_57211550     HPrz    C    T        0      0        2 
  16  chr16_57211550     ZBoe    C    T        0      0        2 
  16  chr16_57211550     ZGre    C    T        0      0        2 
  16  chr16_57211550     ZHar    C    T        1      2        2 
  16  chr16_57211550   Sample    C    T        0      0        2 
  16  chr16_57214245     AAsi    T    G        0      0        2 
  16  chr16_57214245     AKia    T    G        0      0        2 
  16  chr16_57214245     AOna    T    G        0      0        2 
  16  chr16_57214245     ASom    T    G        0      0        2 
  16  chr16_57214245     HCab    T    G        1      2        2 
  16  chr16_57214245     HPrz    T    G        1      2        2 
  16  chr16_57214245     ZBoe    T    G        0      0        2 
  16  chr16_57214245     ZGre    T    G        0      0        2 
  16  chr16_57214245     ZHar    T    G        0      0        2 
  16  chr16_57214245   Sample    T    G        0      0        2 
  16  chr16_57214381     AAsi    G    A        0      0        2 
  16  chr16_57214381     AKia    G    A        0      0        2 
  16  chr16_57214381     AOna    G    A        0      0        2 
  16  chr16_57214381     ASom    G    A        0      0        2 
  16  chr16_57214381     HCab    G    A        1      2        2 
  16  chr16_57214381     HPrz    G    A        1      2        2 
  16  chr16_57214381     ZBoe    G    A        0      0        2 
  16  chr16_57214381     ZGre    G    A        0      0        2 
  16  chr16_57214381     ZHar    G    A        0      0        2 
  16  chr16_57214381   Sample    G    A        0      0        2 
  16  chr16_57217477     AAsi    T    C        0      0        2 
  16  chr16_57217477     AKia    T    C      0.5      1        2 
  16  chr16_57217477     AOna    T    C        0      0        2 
  16  chr16_57217477     ASom    T    C        0      0        2 
  16  chr16_57217477     HCab    T    C        0      0        2 
  16  chr16_57217477     HPrz    T    C        0      0        2 
  16  chr16_57217477     ZBoe    T    C        0      0        2 
  16  chr16_57217477     ZGre    T    C        0      0        2 
  16  chr16_57217477     ZHar    T    C        0      0        2 
  16  chr16_57217477   Sample    T    C        1      2        2 
  16  chr16_57228194     AAsi    G    A        0      0        2 
  16  chr16_57228194     AKia    G    A        0      0        2 
  16  chr16_57228194     AOna    G    A        0      0        2 
  16  chr16_57228194     ASom    G    A        0      0        2 
  16  chr16_57228194     HCab    G    A        0      0        2 
  16  chr16_57228194     HPrz    G    A        0      0        2 
  16  chr16_57228194     ZBoe    G    A        0      0        2 
  16  chr16_57228194     ZGre    G    A      0.5      1        2 
  16  chr16_57228194     ZHar    G    A        0      0        2 
  16  chr16_57228194   Sample    G    A        0      0        2 
  16  chr16_57228836     AAsi    A    C        0      0        2 
  16  chr16_57228836     AKia    A    C        0      0        2 
  16  chr16_57228836     AOna    A    C        0      0        2 
  16  chr16_57228836     ASom    A    C        0      0        2 
  16  chr16_57228836     HCab    A    C        1      2        2 
  16  chr16_57228836     HPrz    A    C        1      2        2 
  16  chr16_57228836     ZBoe    A    C        0      0        2 
  16  chr16_57228836     ZGre    A    C        0      0        2 
  16  chr16_57228836     ZHar    A    C        0      0        2 
  16  chr16_57228836   Sample    A    C        0      0        2 
  16  chr16_57230419     AAsi    T    C        0      0        2 
  16  chr16_57230419     AKia    T    C        0      0        2 
  16  chr16_57230419     AOna    T    C        0      0        2 
  16  chr16_57230419     ASom    T    C        0      0        2 
  16  chr16_57230419     HCab    T    C        0      0        2 
  16  chr16_57230419     HPrz    T    C      0.5      1        2 
  16  chr16_57230419     ZBoe    T    C        0      0        2 
  16  chr16_57230419     ZGre    T    C        0      0        2 
  16  chr16_57230419     ZHar    T    C        0      0        2 
  16  chr16_57230419   Sample    T    C        0      0        2 
  16  chr16_57235720     AAsi    G    C        0      0        2 
  16  chr16_57235720     AKia    G    C        0      0        2 
  16  chr16_57235720     AOna    G    C        0      0        2 
  16  chr16_57235720     ASom    G    C        0      0        2 
  16  chr16_57235720     HCab    G    C      0.5      1        2 
  16  chr16_57235720     HPrz    G    C        1      2        2 
  16  chr16_57235720     ZBoe    G    C        0      0        2 
  16  chr16_57235720     ZGre    G    C        0      0        2 
  16  chr16_57235720     ZHar    G    C        0      0        2 
  16  chr16_57235720   Sample    G    C        0      0        2 
  16  chr16_57241394     AAsi    T    C        0      0        2 
  16  chr16_57241394     AKia    T    C        0      0        2 
  16  chr16_57241394     AOna    T    C      0.5      1        2 
  16  chr16_57241394     ASom    T    C        0      0        2 
  16  chr16_57241394     HCab    T    C        0      0        2 
  16  chr16_57241394     HPrz    T    C        0      0        2 
  16  chr16_57241394     ZBoe    T    C        0      0        2 
  16  chr16_57241394     ZGre    T    C        0      0        2 
  16  chr16_57241394     ZHar    T    C        0      0        2 
  16  chr16_57241394   Sample    T    C        0      0        2 
  16  chr16_57248776     AAsi    T    C        0      0        2 
  16  chr16_57248776     AKia    T    C        0      0        2 
  16  chr16_57248776     AOna    T    C        0      0        2 
  16  chr16_57248776     ASom    T    C        0      0        2 
  16  chr16_57248776     HCab    T    C        0      0        2 
  16  chr16_57248776     HPrz    T    C        0      0        2 
  16  chr16_57248776     ZBoe    T    C        0      0        2 
  16  chr16_57248776     ZGre    T    C        1      2        2 
  16  chr16_57248776     ZHar    T    C        0      0        2 
  16  chr16_57248776   Sample    T    C        0      0        2 
  16  chr16_57249373     AAsi    T    C        0      0        2 
  16  chr16_57249373     AKia    T    C        0      0        2 
  16  chr16_57249373     AOna    T    C        0      0        2 
  16  chr16_57249373     ASom    T    C        0      0        2 
  16  chr16_57249373     HCab    T    C        0      0        2 
  16  chr16_57249373     HPrz    T    C        0      0        2 
  16  chr16_57249373     ZBoe    T    C      0.5      1        2 
  16  chr16_57249373     ZGre    T    C        0      0        2 
  16  chr16_57249373     ZHar    T    C        0      0        2 
  16  chr16_57249373   Sample    T    C        0      0        2 
  16  chr16_57250405     AAsi    C    A        0      0        2 
  16  chr16_57250405     AKia    C    A        0      0        2 
  16  chr16_57250405     AOna    C    A        0      0        2 
  16  chr16_57250405     ASom    C    A        0      0        2 
  16  chr16_57250405     HCab    C    A        0      0        2 
  16  chr16_57250405     HPrz    C    A        0      0        2 
  16  chr16_57250405     ZBoe    C    A      0.5      1        2 
  16  chr16_57250405     ZGre    C    A        1      2        2 
  16  chr16_57250405     ZHar    C    A        1      2        2 
  16  chr16_57250405   Sample    C    A        0      0        2 
  16  chr16_57253117     AAsi    C    T        0      0        2 
  16  chr16_57253117     AKia    C    T        0      0        2 
  16  chr16_57253117     AOna    C    T        0      0        2 
  16  chr16_57253117     ASom    C    T        0      0        2 
  16  chr16_57253117     HCab    C    T        0      0        2 
  16  chr16_57253117     HPrz    C    T        0      0        2 
  16  chr16_57253117     ZBoe    C    T      0.5      1        2 
  16  chr16_57253117     ZGre    C    T        0      0        2 
  16  chr16_57253117     ZHar    C    T        0      0        2 
  16  chr16_57253117   Sample    C    T        0      0        2 
  16  chr16_57254754     AAsi    C    T        1      2        2 
  16  chr16_57254754     AKia    C    T        0      0        2 
  16  chr16_57254754     AOna    C    T        1      2        2 
  16  chr16_57254754     ASom    C    T        1      2        2 
  16  chr16_57254754     HCab    C    T        0      0        2 
  16  chr16_57254754     HPrz    C    T        0      0        2 
  16  chr16_57254754     ZBoe    C    T        0      0        2 
  16  chr16_57254754     ZGre    C    T        0      0        2 
  16  chr16_57254754     ZHar    C    T        0      0        2 
  16  chr16_57254754   Sample    C    T        1      2        2 
  16  chr16_57255630     AAsi    A    T        0      0        2 
  16  chr16_57255630     AKia    A    T        0      0        2 
  16  chr16_57255630     AOna    A    T        0      0        2 
  16  chr16_57255630     ASom    A    T        0      0        2 
  16  chr16_57255630     HCab    A    T        0      0        2 
  16  chr16_57255630     HPrz    A    T        0      0        2 
  16  chr16_57255630     ZBoe    A    T        0      0        2 
  16  chr16_57255630     ZGre    A    T        0      0        2 
  16  chr16_57255630     ZHar    A    T        1      2        2 
  16  chr16_57255630   Sample    A    T        0      0        2 
  16  chr16_57265670     AAsi    C    T        0      0        2 
  16  chr16_57265670     AKia    C    T        0      0        2 
  16  chr16_57265670     AOna    C    T        0      0        2 
  16  chr16_57265670     ASom    C    T        0      0        2 
  16  chr16_57265670     HCab    C    T        0      0        2 
  16  chr16_57265670     HPrz    C    T      0.5      1        2 
  16  chr16_57265670     ZBoe    C    T        0      0        2 
  16  chr16_57265670     ZGre    C    T        0      0        2 
  16  chr16_57265670     ZHar    C    T        0      0        2 
  16  chr16_57265670   Sample    C    T        0      0        2 
  16  chr16_57268673     AAsi    T    G        0      0        2 
  16  chr16_57268673     AKia    T    G        1      2        2 
  16  chr16_57268673     AOna    T    G        1      2        2 
  16  chr16_57268673     ASom    T    G        0      0        2 
  16  chr16_57268673     HCab    T    G        0      0        2 
  16  chr16_57268673     HPrz    T    G        0      0        2 
  16  chr16_57268673     ZBoe    T    G        0      0        2 
  16  chr16_57268673     ZGre    T    G        0      0        2 
  16  chr16_57268673     ZHar    T    G        0      0        2 
  16  chr16_57268673   Sample    T    G        0      0        2 
  16  chr16_57281639     AAsi    A    G        0      0        2 
  16  chr16_57281639     AKia    A    G        0      0        2 
  16  chr16_57281639     AOna    A    G        0      0        2 
  16  chr16_57281639     ASom    A    G      0.5      1        2 
  16  chr16_57281639     HCab    A    G        0      0        2 
  16  chr16_57281639     HPrz    A    G        0      0        2 
  16  chr16_57281639     ZBoe    A    G        0      0        2 
  16  chr16_57281639     ZGre    A    G        0      0        2 
  16  chr16_57281639     ZHar    A    G        0      0        2 
  16  chr16_57281639   Sample    A    G        0      0        2 
  16  chr16_57293875     AAsi    T    C        0      0        2 
  16  chr16_57293875     AKia    T    C        0      0        2 
  16  chr16_57293875     AOna    T    C        1      2        2 
  16  chr16_57293875     ASom    T    C        0      0        2 
  16  chr16_57293875     HCab    T    C        0      0        2 
  16  chr16_57293875     HPrz    T    C        0      0        2 
  16  chr16_57293875     ZBoe    T    C        0      0        2 
  16  chr16_57293875     ZGre    T    C        0      0        2 
  16  chr16_57293875     ZHar    T    C        0      0        2 
  16  chr16_57293875   Sample    T    C        0      0        2 
  16  chr16_57294208     AAsi    C    T        0      0        2 
  16  chr16_57294208     AKia    C    T        0      0        2 
  16  chr16_57294208     AOna    C    T        0      0        2 
  16  chr16_57294208     ASom    C    T        0      0        2 
  16  chr16_57294208     HCab    C    T        0      0        2 
  16  chr16_57294208     HPrz    C    T      0.5      1        2 
  16  chr16_57294208     ZBoe    C    T        0      0        2 
  16  chr16_57294208     ZGre    C    T        0      0        2 
  16  chr16_57294208     ZHar    C    T        0      0        2 
  16  chr16_57294208   Sample    C    T        0      0        2 
  16  chr16_57297207     AAsi    C    A        0      0        2 
  16  chr16_57297207     AKia    C    A        0      0        2 
  16  chr16_57297207     AOna    C    A        1      2        2 
  16  chr16_57297207     ASom    C    A        0      0        2 
  16  chr16_57297207     HCab    C    A        0      0        2 
  16  chr16_57297207     HPrz    C    A        0      0        2 
  16  chr16_57297207     ZBoe    C    A        0      0        2 
  16  chr16_57297207     ZGre    C    A        0      0        2 
  16  chr16_57297207     ZHar    C    A        0      0        2 
  16  chr16_57297207   Sample    C    A        0      0        2 
  16  chr16_57302942     AAsi    A    C        0      0        2 
  16  chr16_57302942     AKia    A    C        1      2        2 
  16  chr16_57302942     AOna    A    C        0      0        2 
  16  chr16_57302942     ASom    A    C        0      0        2 
  16  chr16_57302942     HCab    A    C        0      0        2 
  16  chr16_57302942     HPrz    A    C        0      0        2 
  16  chr16_57302942     ZBoe    A    C        0      0        2 
  16  chr16_57302942     ZGre    A    C        0      0        2 
  16  chr16_57302942     ZHar    A    C        0      0        2 
  16  chr16_57302942   Sample    A    C        0      0        2 
  16  chr16_57305143     AAsi    G    A        0      0        2 
  16  chr16_57305143     AKia    G    A        1      2        2 
  16  chr16_57305143     AOna    G    A        0      0        2 
  16  chr16_57305143     ASom    G    A        0      0        2 
  16  chr16_57305143     HCab    G    A        0      0        2 
  16  chr16_57305143     HPrz    G    A        0      0        2 
  16  chr16_57305143     ZBoe    G    A        0      0        2 
  16  chr16_57305143     ZGre    G    A        0      0        2 
  16  chr16_57305143     ZHar    G    A        0      0        2 
  16  chr16_57305143   Sample    G    A        0      0        2 
  16  chr16_57307977     AAsi    T    G        0      0        2 
  16  chr16_57307977     AKia    T    G        0      0        2 
  16  chr16_57307977     AOna    T    G        0      0        2 
  16  chr16_57307977     ASom    T    G        0      0        2 
  16  chr16_57307977     HCab    T    G        0      0        2 
  16  chr16_57307977     HPrz    T    G        0      0        2 
  16  chr16_57307977     ZBoe    T    G      0.5      1        2 
  16  chr16_57307977     ZGre    T    G        0      0        2 
  16  chr16_57307977     ZHar    T    G        0      0        2 
  16  chr16_57307977   Sample    T    G        0      0        2 
  16  chr16_57308055     AAsi    C    G        0      0        2 
  16  chr16_57308055     AKia    C    G        0      0        2 
  16  chr16_57308055     AOna    C    G        0      0        2 
  16  chr16_57308055     ASom    C    G        0      0        2 
  16  chr16_57308055     HCab    C    G        1      2        2 
  16  chr16_57308055     HPrz    C    G        1      2        2 
  16  chr16_57308055     ZBoe    C    G        0      0        2 
  16  chr16_57308055     ZGre    C    G        0      0        2 
  16  chr16_57308055     ZHar    C    G        0      0        2 
  16  chr16_57308055   Sample    C    G        0      0        2 
  16  chr16_57309716     AAsi    G    T        0      0        2 
  16  chr16_57309716     AKia    G    T        0      0        2 
  16  chr16_57309716     AOna    G    T        0      0        2 
  16  chr16_57309716     ASom    G    T        0      0        2 
  16  chr16_57309716     HCab    G    T        1      2        2 
  16  chr16_57309716     HPrz    G    T        1      2        2 
  16  chr16_57309716     ZBoe    G    T        0      0        2 
  16  chr16_57309716     ZGre    G    T        0      0        2 
  16  chr16_57309716     ZHar    G    T        0      0        2 
  16  chr16_57309716   Sample    G    T        0      0        2 
  16  chr16_57311751     AAsi    A    T        0      0        2 
  16  chr16_57311751     AKia    A    T        0      0        2 
  16  chr16_57311751     AOna    A    T        0      0        2 
  16  chr16_57311751     ASom    A    T        0      0        2 
  16  chr16_57311751     HCab    A    T        0      0        2 
  16  chr16_57311751     HPrz    A    T        0      0        2 
  16  chr16_57311751     ZBoe    A    T        0      0        2 
  16  chr16_57311751     ZGre    A    T        0      0        2 
  16  chr16_57311751     ZHar    A    T        1      2        2 
  16  chr16_57311751   Sample    A    T        0      0        2 
  16  chr16_57324674     AAsi    T    C        0      0        2 
  16  chr16_57324674     AKia    T    C        0      0        2 
  16  chr16_57324674     AOna    T    C        0      0        2 
  16  chr16_57324674     ASom    T    C      0.5      1        2 
  16  chr16_57324674     HCab    T    C        0      0        2 
  16  chr16_57324674     HPrz    T    C        0      0        2 
  16  chr16_57324674     ZBoe    T    C        0      0        2 
  16  chr16_57324674     ZGre    T    C        0      0        2 
  16  chr16_57324674     ZHar    T    C        0      0        2 
  16  chr16_57324674   Sample    T    C        0      0        2 
  16  chr16_57325343     AAsi    C    T        0      0        2 
  16  chr16_57325343     AKia    C    T        0      0        2 
  16  chr16_57325343     AOna    C    T        0      0        2 
  16  chr16_57325343     ASom    C    T        0      0        2 
  16  chr16_57325343     HCab    C    T        0      0        2 
  16  chr16_57325343     HPrz    C    T        0      0        2 
  16  chr16_57325343     ZBoe    C    T        0      0        2 
  16  chr16_57325343     ZGre    C    T        0      0        2 
  16  chr16_57325343     ZHar    C    T        1      2        2 
  16  chr16_57325343   Sample    C    T        0      0        2 
  16  chr16_57333335     AAsi    T    A        0      0        2 
  16  chr16_57333335     AKia    T    A        0      0        2 
  16  chr16_57333335     AOna    T    A        0      0        2 
  16  chr16_57333335     ASom    T    A        0      0        2 
  16  chr16_57333335     HCab    T    A        1      2        2 
  16  chr16_57333335     HPrz    T    A        1      2        2 
  16  chr16_57333335     ZBoe    T    A        0      0        2 
  16  chr16_57333335     ZGre    T    A        0      0        2 
  16  chr16_57333335     ZHar    T    A        0      0        2 
  16  chr16_57333335   Sample    T    A        0      0        2 
  16  chr16_57336456     AAsi    C    G        0      0        2 
  16  chr16_57336456     AKia    C    G        0      0        2 
  16  chr16_57336456     AOna    C    G        0      0        2 
  16  chr16_57336456     ASom    C    G        0      0        2 
  16  chr16_57336456     HCab    C    G      0.5      1        2 
  16  chr16_57336456     HPrz    C    G        0      0        2 
  16  chr16_57336456     ZBoe    C    G        0      0        2 
  16  chr16_57336456     ZGre    C    G        0      0        2 
  16  chr16_57336456     ZHar    C    G        0      0        2 
  16  chr16_57336456   Sample    C    G        0      0        2 
  16  chr16_57339992     AAsi    T    G        0      0        2 
  16  chr16_57339992     AKia    T    G        0      0        2 
  16  chr16_57339992     AOna    T    G        0      0        2 
  16  chr16_57339992     ASom    T    G        0      0        2 
  16  chr16_57339992     HCab    T    G        0      0        2 
  16  chr16_57339992     HPrz    T    G        0      0        2 
  16  chr16_57339992     ZBoe    T    G        1      2        2 
  16  chr16_57339992     ZGre    T    G        0      0        2 
  16  chr16_57339992     ZHar    T    G        0      0        2 
  16  chr16_57339992   Sample    T    G        0      0        2 
  16  chr16_57341979     AAsi    T    C        0      0        2 
  16  chr16_57341979     AKia    T    C        0      0        2 
  16  chr16_57341979     AOna    T    C      0.5      1        2 
  16  chr16_57341979     ASom    T    C        0      0        2 
  16  chr16_57341979     HCab    T    C        0      0        2 
  16  chr16_57341979     HPrz    T    C        0      0        2 
  16  chr16_57341979     ZBoe    T    C        0      0        2 
  16  chr16_57341979     ZGre    T    C        0      0        2 
  16  chr16_57341979     ZHar    T    C        0      0        2 
  16  chr16_57341979   Sample    T    C        0      0        2 
  16  chr16_57344029     AAsi    A    G        0      0        2 
  16  chr16_57344029     AKia    A    G        0      0        2 
  16  chr16_57344029     AOna    A    G        0      0        2 
  16  chr16_57344029     ASom    A    G        0      0        2 
  16  chr16_57344029     HCab    A    G        0      0        2 
  16  chr16_57344029     HPrz    A    G        0      0        2 
  16  chr16_57344029     ZBoe    A    G        0      0        2 
  16  chr16_57344029     ZGre    A    G        0      0        2 
  16  chr16_57344029     ZHar    A    G        1      2        2 
  16  chr16_57344029   Sample    A    G        0      0        2 
  16  chr16_57353905     AAsi    T    C        0      0        2 
  16  chr16_57353905     AKia    T    C        0      0        2 
  16  chr16_57353905     AOna    T    C        0      0        2 
  16  chr16_57353905     ASom    T    C        0      0        2 
  16  chr16_57353905     HCab    T    C        1      2        2 
  16  chr16_57353905     HPrz    T    C        1      2        2 
  16  chr16_57353905     ZBoe    T    C        0      0        2 
  16  chr16_57353905     ZGre    T    C        0      0        2 
  16  chr16_57353905     ZHar    T    C        0      0        2 
  16  chr16_57353905   Sample    T    C        0      0        2 
  16  chr16_57359942     AAsi    C    T        0      0        2 
  16  chr16_57359942     AKia    C    T        0      0        2 
  16  chr16_57359942     AOna    C    T        0      0        2 
  16  chr16_57359942     ASom    C    T        0      0        2 
  16  chr16_57359942     HCab    C    T        1      2        2 
  16  chr16_57359942     HPrz    C    T        1      2        2 
  16  chr16_57359942     ZBoe    C    T        0      0        2 
  16  chr16_57359942     ZGre    C    T        0      0        2 
  16  chr16_57359942     ZHar    C    T        0      0        2 
  16  chr16_57359942   Sample    C    T        0      0        2 
  16  chr16_57369885     AAsi    C    G        0      0        2 
  16  chr16_57369885     AKia    C    G        0      0        2 
  16  chr16_57369885     AOna    C    G        0      0        2 
  16  chr16_57369885     ASom    C    G        0      0        2 
  16  chr16_57369885     HCab    C    G        0      0        2 
  16  chr16_57369885     HPrz    C    G        0      0        2 
  16  chr16_57369885     ZBoe    C    G      0.5      1        2 
  16  chr16_57369885     ZGre    C    G        0      0        2 
  16  chr16_57369885     ZHar    C    G        0      0        2 
  16  chr16_57369885   Sample    C    G        0      0        2 
  16  chr16_57370008     AAsi    C    T        0      0        2 
  16  chr16_57370008     AKia    C    T        0      0        2 
  16  chr16_57370008     AOna    C    T      0.5      1        2 
  16  chr16_57370008     ASom    C    T        0      0        2 
  16  chr16_57370008     HCab    C    T        0      0        2 
  16  chr16_57370008     HPrz    C    T        0      0        2 
  16  chr16_57370008     ZBoe    C    T        0      0        2 
  16  chr16_57370008     ZGre    C    T        0      0        2 
  16  chr16_57370008     ZHar    C    T        0      0        2 
  16  chr16_57370008   Sample    C    T        0      0        2 
  16  chr16_57373882     AAsi    T    C      0.5      1        2 
  16  chr16_57373882     AKia    T    C        0      0        2 
  16  chr16_57373882     AOna    T    C        0      0        2 
  16  chr16_57373882     ASom    T    C        0      0        2 
  16  chr16_57373882     HCab    T    C        0      0        2 
  16  chr16_57373882     HPrz    T    C        0      0        2 
  16  chr16_57373882     ZBoe    T    C        0      0        2 
  16  chr16_57373882     ZGre    T    C        0      0        2 
  16  chr16_57373882     ZHar    T    C        0      0        2 
  16  chr16_57373882   Sample    T    C        0      0        2 
  16  chr16_57374336     AAsi    A    G        0      0        2 
  16  chr16_57374336     AKia    A    G        0      0        2 
  16  chr16_57374336     AOna    A    G        0      0        2 
  16  chr16_57374336     ASom    A    G        0      0        2 
  16  chr16_57374336     HCab    A    G        0      0        2 
  16  chr16_57374336     HPrz    A    G        0      0        2 
  16  chr16_57374336     ZBoe    A    G        0      0        2 
  16  chr16_57374336     ZGre    A    G        1      2        2 
  16  chr16_57374336     ZHar    A    G        0      0        2 
  16  chr16_57374336   Sample    A    G        0      0        2 
  16  chr16_57380961     AAsi    C    A        0      0        2 
  16  chr16_57380961     AKia    C    A        0      0        2 
  16  chr16_57380961     AOna    C    A        0      0        2 
  16  chr16_57380961     ASom    C    A        0      0        2 
  16  chr16_57380961     HCab    C    A        0      0        2 
  16  chr16_57380961     HPrz    C    A        0      0        2 
  16  chr16_57380961     ZBoe    C    A      0.5      1        2 
  16  chr16_57380961     ZGre    C    A        0      0        2 
  16  chr16_57380961     ZHar    C    A        0      0        2 
  16  chr16_57380961   Sample    C    A        0      0        2 
  16  chr16_57385559     AAsi    A    C        0      0        2 
  16  chr16_57385559     AKia    A    C        0      0        2 
  16  chr16_57385559     AOna    A    C        0      0        2 
  16  chr16_57385559     ASom    A    C        0      0        2 
  16  chr16_57385559     HCab    A    C        1      2        2 
  16  chr16_57385559     HPrz    A    C        1      2        2 
  16  chr16_57385559     ZBoe    A    C        0      0        2 
  16  chr16_57385559     ZGre    A    C        0      0        2 
  16  chr16_57385559     ZHar    A    C        0      0        2 
  16  chr16_57385559   Sample    A    C        0      0        2 
  16  chr16_57393353     AAsi    T    C        0      0        2 
  16  chr16_57393353     AKia    T    C        0      0        2 
  16  chr16_57393353     AOna    T    C        0      0        2 
  16  chr16_57393353     ASom    T    C        0      0        2 
  16  chr16_57393353     HCab    T    C        0      0        2 
  16  chr16_57393353     HPrz    T    C        0      0        2 
  16  chr16_57393353     ZBoe    T    C        0      0        2 
  16  chr16_57393353     ZGre    T    C      0.5      1        2 
  16  chr16_57393353     ZHar    T    C        0      0        2 
  16  chr16_57393353   Sample    T    C        0      0        2 
  16  chr16_57404863     AAsi    T    C        0      0        2 
  16  chr16_57404863     AKia    T    C        0      0        2 
  16  chr16_57404863     AOna    T    C        0      0        2 
  16  chr16_57404863     ASom    T    C        0      0        2 
  16  chr16_57404863     HCab    T    C        1      2        2 
  16  chr16_57404863     HPrz    T    C        1      2        2 
  16  chr16_57404863     ZBoe    T    C        0      0        2 
  16  chr16_57404863     ZGre    T    C        0      0        2 
  16  chr16_57404863     ZHar    T    C        0      0        2 
  16  chr16_57404863   Sample    T    C        0      0        2 
  16  chr16_57405345     AAsi    C    A      0.5      1        2 
  16  chr16_57405345     AKia    C    A        0      0        2 
  16  chr16_57405345     AOna    C    A        0      0        2 
  16  chr16_57405345     ASom    C    A      0.5      1        2 
  16  chr16_57405345     HCab    C    A        0      0        2 
  16  chr16_57405345     HPrz    C    A        0      0        2 
  16  chr16_57405345     ZBoe    C    A        0      0        2 
  16  chr16_57405345     ZGre    C    A        0      0        2 
  16  chr16_57405345     ZHar    C    A        0      0        2 
  16  chr16_57405345   Sample    C    A        0      0        2 
  16  chr16_57409252     AAsi    G    A        0      0        2 
  16  chr16_57409252     AKia    G    A        0      0        2 
  16  chr16_57409252     AOna    G    A        0      0        2 
  16  chr16_57409252     ASom    G    A        0      0        2 
  16  chr16_57409252     HCab    G    A        0      0        2 
  16  chr16_57409252     HPrz    G    A        0      0        2 
  16  chr16_57409252     ZBoe    G    A        1      2        2 
  16  chr16_57409252     ZGre    G    A        0      0        2 
  16  chr16_57409252     ZHar    G    A        0      0        2 
  16  chr16_57409252   Sample    G    A        0      0        2 
  16  chr16_57417331     AAsi    G    C        0      0        2 
  16  chr16_57417331     AKia    G    C        0      0        2 
  16  chr16_57417331     AOna    G    C        0      0        2 
  16  chr16_57417331     ASom    G    C        0      0        2 
  16  chr16_57417331     HCab    G    C        1      2        2 
  16  chr16_57417331     HPrz    G    C        1      2        2 
  16  chr16_57417331     ZBoe    G    C        0      0        2 
  16  chr16_57417331     ZGre    G    C        0      0        2 
  16  chr16_57417331     ZHar    G    C        0      0        2 
  16  chr16_57417331   Sample    G    C        0      0        2 
  16  chr16_57422013     AAsi    C    T        0      0        2 
  16  chr16_57422013     AKia    C    T        0      0        2 
  16  chr16_57422013     AOna    C    T        0      0        2 
  16  chr16_57422013     ASom    C    T        0      0        2 
  16  chr16_57422013     HCab    C    T        0      0        2 
  16  chr16_57422013     HPrz    C    T        0      0        2 
  16  chr16_57422013     ZBoe    C    T        0      0        2 
  16  chr16_57422013     ZGre    C    T      0.5      1        2 
  16  chr16_57422013     ZHar    C    T        0      0        2 
  16  chr16_57422013   Sample    C    T        0      0        2 
  16  chr16_57428229     AAsi    T    C        0      0        2 
  16  chr16_57428229     AKia    T    C        0      0        2 
  16  chr16_57428229     AOna    T    C        0      0        2 
  16  chr16_57428229     ASom    T    C        0      0        2 
  16  chr16_57428229     HCab    T    C        0      0        2 
  16  chr16_57428229     HPrz    T    C        0      0        2 
  16  chr16_57428229     ZBoe    T    C        0      0        2 
  16  chr16_57428229     ZGre    T    C      0.5      1        2 
  16  chr16_57428229     ZHar    T    C        0      0        2 
  16  chr16_57428229   Sample    T    C        0      0        2 
  16  chr16_57435069     AAsi    G    A        0      0        2 
  16  chr16_57435069     AKia    G    A        0      0        2 
  16  chr16_57435069     AOna    G    A        0      0        2 
  16  chr16_57435069     ASom    G    A        0      0        2 
  16  chr16_57435069     HCab    G    A        1      2        2 
  16  chr16_57435069     HPrz    G    A        1      2        2 
  16  chr16_57435069     ZBoe    G    A        0      0        2 
  16  chr16_57435069     ZGre    G    A        0      0        2 
  16  chr16_57435069     ZHar    G    A        0      0        2 
  16  chr16_57435069   Sample    G    A        0      0        2 
  16  chr16_57458559     AAsi    C    T        0      0        2 
  16  chr16_57458559     AKia    C    T      0.5      1        2 
  16  chr16_57458559     AOna    C    T        0      0        2 
  16  chr16_57458559     ASom    C    T        0      0        2 
  16  chr16_57458559     HCab    C    T        0      0        2 
  16  chr16_57458559     HPrz    C    T        0      0        2 
  16  chr16_57458559     ZBoe    C    T        0      0        2 
  16  chr16_57458559     ZGre    C    T        0      0        2 
  16  chr16_57458559     ZHar    C    T        0      0        2 
  16  chr16_57458559   Sample    C    T        0      0        2 
  16  chr16_57460670     AAsi    T    A        1      2        2 
  16  chr16_57460670     AKia    T    A        0      0        2 
  16  chr16_57460670     AOna    T    A        0      0        2 
  16  chr16_57460670     ASom    T    A        1      2        2 
  16  chr16_57460670     HCab    T    A        0      0        2 
  16  chr16_57460670     HPrz    T    A        0      0        2 
  16  chr16_57460670     ZBoe    T    A        0      0        2 
  16  chr16_57460670     ZGre    T    A        0      0        2 
  16  chr16_57460670     ZHar    T    A        0      0        2 
  16  chr16_57460670   Sample    T    A        1      2        2 
  16  chr16_57461592     AAsi    G    T        0      0        2 
  16  chr16_57461592     AKia    G    T        1      2        2 
  16  chr16_57461592     AOna    G    T        0      0        2 
  16  chr16_57461592     ASom    G    T        0      0        2 
  16  chr16_57461592     HCab    G    T        0      0        2 
  16  chr16_57461592     HPrz    G    T        0      0        2 
  16  chr16_57461592     ZBoe    G    T        0      0        2 
  16  chr16_57461592     ZGre    G    T        0      0        2 
  16  chr16_57461592     ZHar    G    T        0      0        2 
  16  chr16_57461592   Sample    G    T        0      0        2 
  16  chr16_57463683     AAsi    C    G        0      0        2 
  16  chr16_57463683     AKia    C    G        0      0        2 
  16  chr16_57463683     AOna    C    G        1      2        2 
  16  chr16_57463683     ASom    C    G        0      0        2 
  16  chr16_57463683     HCab    C    G        0      0        2 
  16  chr16_57463683     HPrz    C    G        0      0        2 
  16  chr16_57463683     ZBoe    C    G        0      0        2 
  16  chr16_57463683     ZGre    C    G        0      0        2 
  16  chr16_57463683     ZHar    C    G        0      0        2 
  16  chr16_57463683   Sample    C    G        0      0        2 
  16  chr16_57464385     AAsi    C    T        0      0        2 
  16  chr16_57464385     AKia    C    T        0      0        2 
  16  chr16_57464385     AOna    C    T        0      0        2 
  16  chr16_57464385     ASom    C    T        0      0        2 
  16  chr16_57464385     HCab    C    T        1      2        2 
  16  chr16_57464385     HPrz    C    T        1      2        2 
  16  chr16_57464385     ZBoe    C    T        0      0        2 
  16  chr16_57464385     ZGre    C    T        0      0        2 
  16  chr16_57464385     ZHar    C    T        0      0        2 
  16  chr16_57464385   Sample    C    T        0      0        2 
  16  chr16_57470096     AAsi    T    C        0      0        2 
  16  chr16_57470096     AKia    T    C        0      0        2 
  16  chr16_57470096     AOna    T    C        0      0        2 
  16  chr16_57470096     ASom    T    C        0      0        2 
  16  chr16_57470096     HCab    T    C        0      0        2 
  16  chr16_57470096     HPrz    T    C        0      0        2 
  16  chr16_57470096     ZBoe    T    C        0      0        2 
  16  chr16_57470096     ZGre    T    C        0      0        2 
  16  chr16_57470096     ZHar    T    C        1      2        2 
  16  chr16_57470096   Sample    T    C        0      0        2 
  16  chr16_57471618     AAsi    A    G        0      0        2 
  16  chr16_57471618     AKia    A    G        0      0        2 
  16  chr16_57471618     AOna    A    G        0      0        2 
  16  chr16_57471618     ASom    A    G        0      0        2 
  16  chr16_57471618     HCab    A    G        0      0        2 
  16  chr16_57471618     HPrz    A    G        0      0        2 
  16  chr16_57471618     ZBoe    A    G      0.5      1        2 
  16  chr16_57471618     ZGre    A    G        0      0        2 
  16  chr16_57471618     ZHar    A    G        0      0        2 
  16  chr16_57471618   Sample    A    G        0      0        2 
  16  chr16_57475194     AAsi    G    C        0      0        2 
  16  chr16_57475194     AKia    G    C        0      0        2 
  16  chr16_57475194     AOna    G    C        0      0        2 
  16  chr16_57475194     ASom    G    C        0      0        2 
  16  chr16_57475194     HCab    G    C        1      2        2 
  16  chr16_57475194     HPrz    G    C        1      2        2 
  16  chr16_57475194     ZBoe    G    C        0      0        2 
  16  chr16_57475194     ZGre    G    C        0      0        2 
  16  chr16_57475194     ZHar    G    C        0      0        2 
  16  chr16_57475194   Sample    G    C        0      0        2 
  16  chr16_57476633     AAsi    C    T        0      0        2 
  16  chr16_57476633     AKia    C    T        0      0        2 
  16  chr16_57476633     AOna    C    T        0      0        2 
  16  chr16_57476633     ASom    C    T      0.5      1        2 
  16  chr16_57476633     HCab    C    T        0      0        2 
  16  chr16_57476633     HPrz    C    T        0      0        2 
  16  chr16_57476633     ZBoe    C    T        0      0        2 
  16  chr16_57476633     ZGre    C    T        0      0        2 
  16  chr16_57476633     ZHar    C    T        0      0        2 
  16  chr16_57476633   Sample    C    T        0      0        2 
  16  chr16_57480854     AAsi    A    G        1      2        2 
  16  chr16_57480854     AKia    A    G        0      0        2 
  16  chr16_57480854     AOna    A    G        0      0        2 
  16  chr16_57480854     ASom    A    G      0.5      1        2 
  16  chr16_57480854     HCab    A    G        0      0        2 
  16  chr16_57480854     HPrz    A    G        0      0        2 
  16  chr16_57480854     ZBoe    A    G        0      0        2 
  16  chr16_57480854     ZGre    A    G        0      0        2 
  16  chr16_57480854     ZHar    A    G        0      0        2 
  16  chr16_57480854   Sample    A    G        1      2        2 
  16  chr16_57495400     AAsi    C    T        0      0        2 
  16  chr16_57495400     AKia    C    T        0      0        2 
  16  chr16_57495400     AOna    C    T        0      0        2 
  16  chr16_57495400     ASom    C    T        0      0        2 
  16  chr16_57495400     HCab    C    T        1      2        2 
  16  chr16_57495400     HPrz    C    T        1      2        2 
  16  chr16_57495400     ZBoe    C    T        0      0        2 
  16  chr16_57495400     ZGre    C    T        0      0        2 
  16  chr16_57495400     ZHar    C    T        0      0        2 
  16  chr16_57495400   Sample    C    T        0      0        2 
  16  chr16_57496444     AAsi    G    A        0      0        2 
  16  chr16_57496444     AKia    G    A        0      0        2 
  16  chr16_57496444     AOna    G    A        0      0        2 
  16  chr16_57496444     ASom    G    A        0      0        2 
  16  chr16_57496444     HCab    G    A        1      2        2 
  16  chr16_57496444     HPrz    G    A        1      2        2 
  16  chr16_57496444     ZBoe    G    A        0      0        2 
  16  chr16_57496444     ZGre    G    A        0      0        2 
  16  chr16_57496444     ZHar    G    A        0      0        2 
  16  chr16_57496444   Sample    G    A        0      0        2 
  16  chr16_57496913     AAsi    A    C        0      0        2 
  16  chr16_57496913     AKia    A    C        0      0        2 
  16  chr16_57496913     AOna    A    C        0      0        2 
  16  chr16_57496913     ASom    A    C        0      0        2 
  16  chr16_57496913     HCab    A    C      0.5      1        2 
  16  chr16_57496913     HPrz    A    C        0      0        2 
  16  chr16_57496913     ZBoe    A    C        0      0        2 
  16  chr16_57496913     ZGre    A    C        0      0        2 
  16  chr16_57496913     ZHar    A    C        0      0        2 
  16  chr16_57496913   Sample    A    C        0      0        2 
  16  chr16_57497585     AAsi    G    A        0      0        2 
  16  chr16_57497585     AKia    G    A        0      0        2 
  16  chr16_57497585     AOna    G    A        0      0        2 
  16  chr16_57497585     ASom    G    A        0      0        2 
  16  chr16_57497585     HCab    G    A        0      0        2 
  16  chr16_57497585     HPrz    G    A        0      0        2 
  16  chr16_57497585     ZBoe    G    A      0.5      1        2 
  16  chr16_57497585     ZGre    G    A        0      0        2 
  16  chr16_57497585     ZHar    G    A        0      0        2 
  16  chr16_57497585   Sample    G    A        0      0        2 
  16  chr16_57502299     AAsi    T    C        0      0        2 
  16  chr16_57502299     AKia    T    C        0      0        2 
  16  chr16_57502299     AOna    T    C        0      0        2 
  16  chr16_57502299     ASom    T    C        0      0        2 
  16  chr16_57502299     HCab    T    C        0      0        2 
  16  chr16_57502299     HPrz    T    C        0      0        2 
  16  chr16_57502299     ZBoe    T    C        0      0        2 
  16  chr16_57502299     ZGre    T    C        1      2        2 
  16  chr16_57502299     ZHar    T    C        0      0        2 
  16  chr16_57502299   Sample    T    C        0      0        2 
  16  chr16_57504062     AAsi    A    G        0      0        2 
  16  chr16_57504062     AKia    A    G        0      0        2 
  16  chr16_57504062     AOna    A    G        0      0        2 
  16  chr16_57504062     ASom    A    G        0      0        2 
  16  chr16_57504062     HCab    A    G        1      2        2 
  16  chr16_57504062     HPrz    A    G        1      2        2 
  16  chr16_57504062     ZBoe    A    G        0      0        2 
  16  chr16_57504062     ZGre    A    G        0      0        2 
  16  chr16_57504062     ZHar    A    G        0      0        2 
  16  chr16_57504062   Sample    A    G        0      0        2 
  16  chr16_57507454     AAsi    A    C        0      0        2 
  16  chr16_57507454     AKia    A    C        0      0        2 
  16  chr16_57507454     AOna    A    C        0      0        2 
  16  chr16_57507454     ASom    A    C        0      0        2 
  16  chr16_57507454     HCab    A    C        0      0        2 
  16  chr16_57507454     HPrz    A    C      0.5      1        2 
  16  chr16_57507454     ZBoe    A    C        0      0        2 
  16  chr16_57507454     ZGre    A    C        0      0        2 
  16  chr16_57507454     ZHar    A    C        0      0        2 
  16  chr16_57507454   Sample    A    C        0      0        2 
  16  chr16_57508821     AAsi    T    C      0.5      1        2 
  16  chr16_57508821     AKia    T    C        0      0        2 
  16  chr16_57508821     AOna    T    C        0      0        2 
  16  chr16_57508821     ASom    T    C        1      2        2 
  16  chr16_57508821     HCab    T    C        0      0        2 
  16  chr16_57508821     HPrz    T    C        0      0        2 
  16  chr16_57508821     ZBoe    T    C        0      0        2 
  16  chr16_57508821     ZGre    T    C        0      0        2 
  16  chr16_57508821     ZHar    T    C        0      0        2 
  16  chr16_57508821   Sample    T    C        0      0        2 
  16  chr16_57512716     AAsi    T    C        0      0        2 
  16  chr16_57512716     AKia    T    C        0      0        2 
  16  chr16_57512716     AOna    T    C        0      0        2 
  16  chr16_57512716     ASom    T    C        0      0        2 
  16  chr16_57512716     HCab    T    C        0      0        2 
  16  chr16_57512716     HPrz    T    C      0.5      1        2 
  16  chr16_57512716     ZBoe    T    C        0      0        2 
  16  chr16_57512716     ZGre    T    C        0      0        2 
  16  chr16_57512716     ZHar    T    C        0      0        2 
  16  chr16_57512716   Sample    T    C        0      0        2 
  16  chr16_57515598     AAsi    A    G        0      0        2 
  16  chr16_57515598     AKia    A    G      0.5      1        2 
  16  chr16_57515598     AOna    A    G        0      0        2 
  16  chr16_57515598     ASom    A    G        0      0        2 
  16  chr16_57515598     HCab    A    G        0      0        2 
  16  chr16_57515598     HPrz    A    G        0      0        2 
  16  chr16_57515598     ZBoe    A    G        0      0        2 
  16  chr16_57515598     ZGre    A    G        1      2        2 
  16  chr16_57515598     ZHar    A    G        0      0        2 
  16  chr16_57515598   Sample    A    G        0      0        2 
  16  chr16_57517368     AAsi    C    T        0      0        2 
  16  chr16_57517368     AKia    C    T        0      0        2 
  16  chr16_57517368     AOna    C    T        0      0        2 
  16  chr16_57517368     ASom    C    T        0      0        2 
  16  chr16_57517368     HCab    C    T        0      0        2 
  16  chr16_57517368     HPrz    C    T        0      0        2 
  16  chr16_57517368     ZBoe    C    T      0.5      1        2 
  16  chr16_57517368     ZGre    C    T        0      0        2 
  16  chr16_57517368     ZHar    C    T        0      0        2 
  16  chr16_57517368   Sample    C    T        0      0        2 
  16  chr16_57522261     AAsi    G    A        0      0        2 
  16  chr16_57522261     AKia    G    A        0      0        2 
  16  chr16_57522261     AOna    G    A        0      0        2 
  16  chr16_57522261     ASom    G    A        0      0        2 
  16  chr16_57522261     HCab    G    A        0      0        2 
  16  chr16_57522261     HPrz    G    A        0      0        2 
  16  chr16_57522261     ZBoe    G    A        0      0        2 
  16  chr16_57522261     ZGre    G    A        0      0        2 
  16  chr16_57522261     ZHar    G    A        1      2        2 
  16  chr16_57522261   Sample    G    A        0      0        2 
  16  chr16_57530603     AAsi    C    T        0      0        2 
  16  chr16_57530603     AKia    C    T        0      0        2 
  16  chr16_57530603     AOna    C    T        0      0        2 
  16  chr16_57530603     ASom    C    T        0      0        2 
  16  chr16_57530603     HCab    C    T        1      2        2 
  16  chr16_57530603     HPrz    C    T        1      2        2 
  16  chr16_57530603     ZBoe    C    T        0      0        2 
  16  chr16_57530603     ZGre    C    T        0      0        2 
  16  chr16_57530603     ZHar    C    T        0      0        2 
  16  chr16_57530603   Sample    C    T        0      0        2 
  16  chr16_57531710     AAsi    C    T        1      2        2 
  16  chr16_57531710     AKia    C    T        0      0        2 
  16  chr16_57531710     AOna    C    T        0      0        2 
  16  chr16_57531710     ASom    C    T        1      2        2 
  16  chr16_57531710     HCab    C    T        1      2        2 
  16  chr16_57531710     HPrz    C    T        1      2        2 
  16  chr16_57531710     ZBoe    C    T        0      0        2 
  16  chr16_57531710     ZGre    C    T        0      0        2 
  16  chr16_57531710     ZHar    C    T        0      0        2 
  16  chr16_57531710   Sample    C    T        1      2        2 
  16  chr16_57532838     AAsi    T    C        0      0        2 
  16  chr16_57532838     AKia    T    C        0      0        2 
  16  chr16_57532838     AOna    T    C        0      0        2 
  16  chr16_57532838     ASom    T    C        0      0        2 
  16  chr16_57532838     HCab    T    C        1      2        2 
  16  chr16_57532838     HPrz    T    C        1      2        2 
  16  chr16_57532838     ZBoe    T    C        0      0        2 
  16  chr16_57532838     ZGre    T    C        0      0        2 
  16  chr16_57532838     ZHar    T    C        0      0        2 
  16  chr16_57532838   Sample    T    C        0      0        2 
  16  chr16_57547871     AAsi    T    C        0      0        2 
  16  chr16_57547871     AKia    T    C        0      0        2 
  16  chr16_57547871     AOna    T    C        0      0        2 
  16  chr16_57547871     ASom    T    C        0      0        2 
  16  chr16_57547871     HCab    T    C        0      0        2 
  16  chr16_57547871     HPrz    T    C        0      0        2 
  16  chr16_57547871     ZBoe    T    C        1      2        2 
  16  chr16_57547871     ZGre    T    C        0      0        2 
  16  chr16_57547871     ZHar    T    C        0      0        2 
  16  chr16_57547871   Sample    T    C        0      0        2 
  16  chr16_57547880     AAsi    A    G        0      0        2 
  16  chr16_57547880     AKia    A    G        0      0        2 
  16  chr16_57547880     AOna    A    G        0      0        2 
  16  chr16_57547880     ASom    A    G        0      0        2 
  16  chr16_57547880     HCab    A    G        1      2        2 
  16  chr16_57547880     HPrz    A    G        1      2        2 
  16  chr16_57547880     ZBoe    A    G        0      0        2 
  16  chr16_57547880     ZGre    A    G        0      0        2 
  16  chr16_57547880     ZHar    A    G        0      0        2 
  16  chr16_57547880   Sample    A    G        0      0        2 
  16  chr16_57549093     AAsi    C    T        0      0        2 
  16  chr16_57549093     AKia    C    T        1      2        2 
  16  chr16_57549093     AOna    C    T      0.5      1        2 
  16  chr16_57549093     ASom    C    T        0      0        2 
  16  chr16_57549093     HCab    C    T        0      0        2 
  16  chr16_57549093     HPrz    C    T        0      0        2 
  16  chr16_57549093     ZBoe    C    T        0      0        2 
  16  chr16_57549093     ZGre    C    T        0      0        2 
  16  chr16_57549093     ZHar    C    T        0      0        2 
  16  chr16_57549093   Sample    C    T        0      0        2 
  16  chr16_57549299     AAsi    G    A        0      0        2 
  16  chr16_57549299     AKia    G    A        0      0        2 
  16  chr16_57549299     AOna    G    A      0.5      1        2 
  16  chr16_57549299     ASom    G    A        0      0        2 
  16  chr16_57549299     HCab    G    A        1      2        2 
  16  chr16_57549299     HPrz    G    A        1      2        2 
  16  chr16_57549299     ZBoe    G    A        0      0        2 
  16  chr16_57549299     ZGre    G    A        0      0        2 
  16  chr16_57549299     ZHar    G    A        0      0        2 
  16  chr16_57549299   Sample    G    A        0      0        2 
  16  chr16_57549661     AAsi    A    C        0      0        2 
  16  chr16_57549661     AKia    A    C        0      0        2 
  16  chr16_57549661     AOna    A    C        0      0        2 
  16  chr16_57549661     ASom    A    C        0      0        2 
  16  chr16_57549661     HCab    A    C        1      2        2 
  16  chr16_57549661     HPrz    A    C        1      2        2 
  16  chr16_57549661     ZBoe    A    C        0      0        2 
  16  chr16_57549661     ZGre    A    C        0      0        2 
  16  chr16_57549661     ZHar    A    C        0      0        2 
  16  chr16_57549661   Sample    A    C        0      0        2 
  16  chr16_57550287     AAsi    C    T        0      0        2 
  16  chr16_57550287     AKia    C    T        0      0        2 
  16  chr16_57550287     AOna    C    T        0      0        2 
  16  chr16_57550287     ASom    C    T      0.5      1        2 
  16  chr16_57550287     HCab    C    T        0      0        2 
  16  chr16_57550287     HPrz    C    T        0      0        2 
  16  chr16_57550287     ZBoe    C    T        0      0        2 
  16  chr16_57550287     ZGre    C    T        0      0        2 
  16  chr16_57550287     ZHar    C    T        0      0        2 
  16  chr16_57550287   Sample    C    T        0      0        2 
  16  chr16_57557559     AAsi    T    C        0      0        2 
  16  chr16_57557559     AKia    T    C        0      0        2 
  16  chr16_57557559     AOna    T    C      0.5      1        2 
  16  chr16_57557559     ASom    T    C        0      0        2 
  16  chr16_57557559     HCab    T    C        0      0        2 
  16  chr16_57557559     HPrz    T    C        0      0        2 
  16  chr16_57557559     ZBoe    T    C        0      0        2 
  16  chr16_57557559     ZGre    T    C        0      0        2 
  16  chr16_57557559     ZHar    T    C        0      0        2 
  16  chr16_57557559   Sample    T    C        0      0        2 
  16  chr16_57573870     AAsi    T    C        0      0        2 
  16  chr16_57573870     AKia    T    C        0      0        2 
  16  chr16_57573870     AOna    T    C        0      0        2 
  16  chr16_57573870     ASom    T    C        0      0        2 
  16  chr16_57573870     HCab    T    C        0      0        2 
  16  chr16_57573870     HPrz    T    C        0      0        2 
  16  chr16_57573870     ZBoe    T    C        1      2        2 
  16  chr16_57573870     ZGre    T    C        0      0        2 
  16  chr16_57573870     ZHar    T    C        0      0        2 
  16  chr16_57573870   Sample    T    C        0      0        2 
  16  chr16_57578738     AAsi    G    C        0      0        2 
  16  chr16_57578738     AKia    G    C        0      0        2 
  16  chr16_57578738     AOna    G    C        0      0        2 
  16  chr16_57578738     ASom    G    C        0      0        2 
  16  chr16_57578738     HCab    G    C        0      0        2 
  16  chr16_57578738     HPrz    G    C        0      0        2 
  16  chr16_57578738     ZBoe    G    C        0      0        2 
  16  chr16_57578738     ZGre    G    C        1      2        2 
  16  chr16_57578738     ZHar    G    C        0      0        2 
  16  chr16_57578738   Sample    G    C        0      0        2 
  16  chr16_57580137     AAsi    A    G      0.5      1        2 
  16  chr16_57580137     AKia    A    G        0      0        2 
  16  chr16_57580137     AOna    A    G        0      0        2 
  16  chr16_57580137     ASom    A    G      0.5      1        2 
  16  chr16_57580137     HCab    A    G        0      0        2 
  16  chr16_57580137     HPrz    A    G        0      0        2 
  16  chr16_57580137     ZBoe    A    G        0      0        2 
  16  chr16_57580137     ZGre    A    G        0      0        2 
  16  chr16_57580137     ZHar    A    G        0      0        2 
  16  chr16_57580137   Sample    A    G        0      0        2 
  16  chr16_57585942     AAsi    G    A        0      0        2 
  16  chr16_57585942     AKia    G    A        0      0        2 
  16  chr16_57585942     AOna    G    A        0      0        2 
  16  chr16_57585942     ASom    G    A        0      0        2 
  16  chr16_57585942     HCab    G    A        1      2        2 
  16  chr16_57585942     HPrz    G    A        1      2        2 
  16  chr16_57585942     ZBoe    G    A        0      0        2 
  16  chr16_57585942     ZGre    G    A        0      0        2 
  16  chr16_57585942     ZHar    G    A        0      0        2 
  16  chr16_57585942   Sample    G    A        0      0        2 
  16  chr16_57587240     AAsi    T    C        0      0        2 
  16  chr16_57587240     AKia    T    C        0      0        2 
  16  chr16_57587240     AOna    T    C        0      0        2 
  16  chr16_57587240     ASom    T    C        0      0        2 
  16  chr16_57587240     HCab    T    C        0      0        2 
  16  chr16_57587240     HPrz    T    C        0      0        2 
  16  chr16_57587240     ZBoe    T    C      0.5      1        2 
  16  chr16_57587240     ZGre    T    C        0      0        2 
  16  chr16_57587240     ZHar    T    C        0      0        2 
  16  chr16_57587240   Sample    T    C        0      0        2 
  16  chr16_57591402     AAsi    G    A        0      0        2 
  16  chr16_57591402     AKia    G    A        0      0        2 
  16  chr16_57591402     AOna    G    A        0      0        2 
  16  chr16_57591402     ASom    G    A        0      0        2 
  16  chr16_57591402     HCab    G    A        0      0        2 
  16  chr16_57591402     HPrz    G    A        0      0        2 
  16  chr16_57591402     ZBoe    G    A        0      0        2 
  16  chr16_57591402     ZGre    G    A        0      0        2 
  16  chr16_57591402     ZHar    G    A      0.5      1        2 
  16  chr16_57591402   Sample    G    A        0      0        2 
  16  chr16_57593249     AAsi    G    C        0      0        2 
  16  chr16_57593249     AKia    G    C        0      0        2 
  16  chr16_57593249     AOna    G    C        0      0        2 
  16  chr16_57593249     ASom    G    C        0      0        2 
  16  chr16_57593249     HCab    G    C        1      2        2 
  16  chr16_57593249     HPrz    G    C        1      2        2 
  16  chr16_57593249     ZBoe    G    C        0      0        2 
  16  chr16_57593249     ZGre    G    C        0      0        2 
  16  chr16_57593249     ZHar    G    C        0      0        2 
  16  chr16_57593249   Sample    G    C        0      0        2 
  16  chr16_57601195     AAsi    G    A        0      0        2 
  16  chr16_57601195     AKia    G    A        1      2        2 
  16  chr16_57601195     AOna    G    A        0      0        2 
  16  chr16_57601195     ASom    G    A        0      0        2 
  16  chr16_57601195     HCab    G    A        0      0        2 
  16  chr16_57601195     HPrz    G    A        0      0        2 
  16  chr16_57601195     ZBoe    G    A        0      0        2 
  16  chr16_57601195     ZGre    G    A        0      0        2 
  16  chr16_57601195     ZHar    G    A        0      0        2 
  16  chr16_57601195   Sample    G    A        0      0        2 
  16  chr16_57604945     AAsi    T    C        0      0        2 
  16  chr16_57604945     AKia    T    C        0      0        2 
  16  chr16_57604945     AOna    T    C        0      0        2 
  16  chr16_57604945     ASom    T    C        0      0        2 
  16  chr16_57604945     HCab    T    C        0      0        2 
  16  chr16_57604945     HPrz    T    C        0      0        2 
  16  chr16_57604945     ZBoe    T    C        0      0        2 
  16  chr16_57604945     ZGre    T    C        0      0        2 
  16  chr16_57604945     ZHar    T    C      0.5      1        2 
  16  chr16_57604945   Sample    T    C        0      0        2 
  16  chr16_57611087     AAsi    A    C        0      0        2 
  16  chr16_57611087     AKia    A    C        0      0        2 
  16  chr16_57611087     AOna    A    C        0      0        2 
  16  chr16_57611087     ASom    A    C        0      0        2 
  16  chr16_57611087     HCab    A    C        0      0        2 
  16  chr16_57611087     HPrz    A    C        0      0        2 
  16  chr16_57611087     ZBoe    A    C        1      2        2 
  16  chr16_57611087     ZGre    A    C        1      2        2 
  16  chr16_57611087     ZHar    A    C        0      0        2 
  16  chr16_57611087   Sample    A    C        0      0        2 
  16  chr16_57612835     AAsi    T    C        0      0        2 
  16  chr16_57612835     AKia    T    C        0      0        2 
  16  chr16_57612835     AOna    T    C        0      0        2 
  16  chr16_57612835     ASom    T    C        0      0        2 
  16  chr16_57612835     HCab    T    C        0      0        2 
  16  chr16_57612835     HPrz    T    C        0      0        2 
  16  chr16_57612835     ZBoe    T    C        0      0        2 
  16  chr16_57612835     ZGre    T    C        0      0        2 
  16  chr16_57612835     ZHar    T    C      0.5      1        2 
  16  chr16_57612835   Sample    T    C        0      0        2 
  16  chr16_57615373     AAsi    C    A        1      2        2 
  16  chr16_57615373     AKia    C    A        0      0        2 
  16  chr16_57615373     AOna    C    A        0      0        2 
  16  chr16_57615373     ASom    C    A        1      2        2 
  16  chr16_57615373     HCab    C    A        0      0        2 
  16  chr16_57615373     HPrz    C    A        0      0        2 
  16  chr16_57615373     ZBoe    C    A        0      0        2 
  16  chr16_57615373     ZGre    C    A        0      0        2 
  16  chr16_57615373     ZHar    C    A        0      0        2 
  16  chr16_57615373   Sample    C    A        1      2        2 
  16  chr16_57616389     AAsi    C    T        0      0        2 
  16  chr16_57616389     AKia    C    T        0      0        2 
  16  chr16_57616389     AOna    C    T      0.5      1        2 
  16  chr16_57616389     ASom    C    T        0      0        2 
  16  chr16_57616389     HCab    C    T        0      0        2 
  16  chr16_57616389     HPrz    C    T        0      0        2 
  16  chr16_57616389     ZBoe    C    T        0      0        2 
  16  chr16_57616389     ZGre    C    T        0      0        2 
  16  chr16_57616389     ZHar    C    T        0      0        2 
  16  chr16_57616389   Sample    C    T        0      0        2 
  16  chr16_57624091     AAsi    T    C      0.5      1        2 
  16  chr16_57624091     AKia    T    C        0      0        2 
  16  chr16_57624091     AOna    T    C        0      0        2 
  16  chr16_57624091     ASom    T    C        0      0        2 
  16  chr16_57624091     HCab    T    C        0      0        2 
  16  chr16_57624091     HPrz    T    C        0      0        2 
  16  chr16_57624091     ZBoe    T    C        0      0        2 
  16  chr16_57624091     ZGre    T    C        0      0        2 
  16  chr16_57624091     ZHar    T    C        0      0        2 
  16  chr16_57624091   Sample    T    C        0      0        2 
  16  chr16_57636827     AAsi    A    C        0      0        2 
  16  chr16_57636827     AKia    A    C        1      2        2 
  16  chr16_57636827     AOna    A    C        0      0        2 
  16  chr16_57636827     ASom    A    C        0      0        2 
  16  chr16_57636827     HCab    A    C        0      0        2 
  16  chr16_57636827     HPrz    A    C        0      0        2 
  16  chr16_57636827     ZBoe    A    C        0      0        2 
  16  chr16_57636827     ZGre    A    C        0      0        2 
  16  chr16_57636827     ZHar    A    C        0      0        2 
  16  chr16_57636827   Sample    A    C        0      0        2 
  16  chr16_57663062     AAsi    A    G        0      0        2 
  16  chr16_57663062     AKia    A    G        0      0        2 
  16  chr16_57663062     AOna    A    G        0      0        2 
  16  chr16_57663062     ASom    A    G        0      0        2 
  16  chr16_57663062     HCab    A    G        1      2        2 
  16  chr16_57663062     HPrz    A    G        1      2        2 
  16  chr16_57663062     ZBoe    A    G        0      0        2 
  16  chr16_57663062     ZGre    A    G        0      0        2 
  16  chr16_57663062     ZHar    A    G        0      0        2 
  16  chr16_57663062   Sample    A    G        0      0        2 
  16  chr16_57673289     AAsi    C    T        1      2        2 
  16  chr16_57673289     AKia    C    T        0      0        2 
  16  chr16_57673289     AOna    C    T        0      0        2 
  16  chr16_57673289     ASom    C    T        1      2        2 
  16  chr16_57673289     HCab    C    T        0      0        2 
  16  chr16_57673289     HPrz    C    T        0      0        2 
  16  chr16_57673289     ZBoe    C    T        0      0        2 
  16  chr16_57673289     ZGre    C    T        0      0        2 
  16  chr16_57673289     ZHar    C    T        0      0        2 
  16  chr16_57673289   Sample    C    T        1      2        2 
  16  chr16_57674421     AAsi    G    C        0      0        2 
  16  chr16_57674421     AKia    G    C        0      0        2 
  16  chr16_57674421     AOna    G    C        0      0        2 
  16  chr16_57674421     ASom    G    C        0      0        2 
  16  chr16_57674421     HCab    G    C        1      2        2 
  16  chr16_57674421     HPrz    G    C        1      2        2 
  16  chr16_57674421     ZBoe    G    C        0      0        2 
  16  chr16_57674421     ZGre    G    C        0      0        2 
  16  chr16_57674421     ZHar    G    C        0      0        2 
  16  chr16_57674421   Sample    G    C        0      0        2 
  16  chr16_57679639     AAsi    G    A        0      0        2 
  16  chr16_57679639     AKia    G    A        0      0        2 
  16  chr16_57679639     AOna    G    A        1      2        2 
  16  chr16_57679639     ASom    G    A        0      0        2 
  16  chr16_57679639     HCab    G    A        0      0        2 
  16  chr16_57679639     HPrz    G    A        0      0        2 
  16  chr16_57679639     ZBoe    G    A        0      0        2 
  16  chr16_57679639     ZGre    G    A        0      0        2 
  16  chr16_57679639     ZHar    G    A        0      0        2 
  16  chr16_57679639   Sample    G    A        0      0        2 
  16  chr16_57680402     AAsi    G    A        0      0        2 
  16  chr16_57680402     AKia    G    A        0      0        2 
  16  chr16_57680402     AOna    G    A        1      2        2 
  16  chr16_57680402     ASom    G    A        0      0        2 
  16  chr16_57680402     HCab    G    A        0      0        2 
  16  chr16_57680402     HPrz    G    A        0      0        2 
  16  chr16_57680402     ZBoe    G    A        0      0        2 
  16  chr16_57680402     ZGre    G    A        0      0        2 
  16  chr16_57680402     ZHar    G    A        0      0        2 
  16  chr16_57680402   Sample    G    A        0      0        2 
  16  chr16_57682126     AAsi    A    G        0      0        2 
  16  chr16_57682126     AKia    A    G        0      0        2 
  16  chr16_57682126     AOna    A    G        0      0        2 
  16  chr16_57682126     ASom    A    G        0      0        2 
  16  chr16_57682126     HCab    A    G        0      0        2 
  16  chr16_57682126     HPrz    A    G        0      0        2 
  16  chr16_57682126     ZBoe    A    G        0      0        2 
  16  chr16_57682126     ZGre    A    G        0      0        2 
  16  chr16_57682126     ZHar    A    G        1      2        2 
  16  chr16_57682126   Sample    A    G        0      0        2 
  16  chr16_57683656     AAsi    A    G        0      0        2 
  16  chr16_57683656     AKia    A    G        0      0        2 
  16  chr16_57683656     AOna    A    G        0      0        2 
  16  chr16_57683656     ASom    A    G        0      0        2 
  16  chr16_57683656     HCab    A    G        0      0        2 
  16  chr16_57683656     HPrz    A    G        0      0        2 
  16  chr16_57683656     ZBoe    A    G        0      0        2 
  16  chr16_57683656     ZGre    A    G      0.5      1        2 
  16  chr16_57683656     ZHar    A    G        0      0        2 
  16  chr16_57683656   Sample    A    G        0      0        2 
  16  chr16_57686066     AAsi    T    C        0      0        2 
  16  chr16_57686066     AKia    T    C        0      0        2 
  16  chr16_57686066     AOna    T    C        0      0        2 
  16  chr16_57686066     ASom    T    C        0      0        2 
  16  chr16_57686066     HCab    T    C        1      2        2 
  16  chr16_57686066     HPrz    T    C        1      2        2 
  16  chr16_57686066     ZBoe    T    C        0      0        2 
  16  chr16_57686066     ZGre    T    C        0      0        2 
  16  chr16_57686066     ZHar    T    C        0      0        2 
  16  chr16_57686066   Sample    T    C        0      0        2 
  16  chr16_57692832     AAsi    T    C        0      0        2 
  16  chr16_57692832     AKia    T    C        0      0        2 
  16  chr16_57692832     AOna    T    C        0      0        2 
  16  chr16_57692832     ASom    T    C        0      0        2 
  16  chr16_57692832     HCab    T    C        0      0        2 
  16  chr16_57692832     HPrz    T    C        0      0        2 
  16  chr16_57692832     ZBoe    T    C        1      2        2 
  16  chr16_57692832     ZGre    T    C        1      2        2 
  16  chr16_57692832     ZHar    T    C        1      2        2 
  16  chr16_57692832   Sample    T    C        0      0        2 
  16  chr16_57694474     AAsi    C    A        0      0        2 
  16  chr16_57694474     AKia    C    A        0      0        2 
  16  chr16_57694474     AOna    C    A        0      0        2 
  16  chr16_57694474     ASom    C    A        0      0        2 
  16  chr16_57694474     HCab    C    A        1      2        2 
  16  chr16_57694474     HPrz    C    A        1      2        2 
  16  chr16_57694474     ZBoe    C    A        0      0        2 
  16  chr16_57694474     ZGre    C    A        0      0        2 
  16  chr16_57694474     ZHar    C    A        0      0        2 
  16  chr16_57694474   Sample    C    A        0      0        2 
  16  chr16_57696315     AAsi    G    C        1      2        2 
  16  chr16_57696315     AKia    G    C        0      0        2 
  16  chr16_57696315     AOna    G    C        0      0        2 
  16  chr16_57696315     ASom    G    C        1      2        2 
  16  chr16_57696315     HCab    G    C        0      0        2 
  16  chr16_57696315     HPrz    G    C        0      0        2 
  16  chr16_57696315     ZBoe    G    C        0      0        2 
  16  chr16_57696315     ZGre    G    C        0      0        2 
  16  chr16_57696315     ZHar    G    C        0      0        2 
  16  chr16_57696315   Sample    G    C        1      2        2 
  16  chr16_57707391     AAsi    A    G        0      0        2 
  16  chr16_57707391     AKia    A    G        1      2        2 
  16  chr16_57707391     AOna    A    G        0      0        2 
  16  chr16_57707391     ASom    A    G        0      0        2 
  16  chr16_57707391     HCab    A    G        0      0        2 
  16  chr16_57707391     HPrz    A    G        0      0        2 
  16  chr16_57707391     ZBoe    A    G        0      0        2 
  16  chr16_57707391     ZGre    A    G        0      0        2 
  16  chr16_57707391     ZHar    A    G        0      0        2 
  16  chr16_57707391   Sample    A    G        0      0        2 
  16  chr16_57709212     AAsi    C    T        0      0        2 
  16  chr16_57709212     AKia    C    T        0      0        2 
  16  chr16_57709212     AOna    C    T        0      0        2 
  16  chr16_57709212     ASom    C    T        0      0        2 
  16  chr16_57709212     HCab    C    T        1      2        2 
  16  chr16_57709212     HPrz    C    T        1      2        2 
  16  chr16_57709212     ZBoe    C    T        0      0        2 
  16  chr16_57709212     ZGre    C    T        0      0        2 
  16  chr16_57709212     ZHar    C    T        0      0        2 
  16  chr16_57709212   Sample    C    T        0      0        2 
  16  chr16_57709320     AAsi    T    A        0      0        2 
  16  chr16_57709320     AKia    T    A        0      0        2 
  16  chr16_57709320     AOna    T    A        0      0        2 
  16  chr16_57709320     ASom    T    A        0      0        2 
  16  chr16_57709320     HCab    T    A        1      2        2 
  16  chr16_57709320     HPrz    T    A        1      2        2 
  16  chr16_57709320     ZBoe    T    A        0      0        2 
  16  chr16_57709320     ZGre    T    A        0      0        2 
  16  chr16_57709320     ZHar    T    A        0      0        2 
  16  chr16_57709320   Sample    T    A        0      0        2 
  16  chr16_57710027     AAsi    A    G        0      0        2 
  16  chr16_57710027     AKia    A    G        0      0        2 
  16  chr16_57710027     AOna    A    G        0      0        2 
  16  chr16_57710027     ASom    A    G      0.5      1        2 
  16  chr16_57710027     HCab    A    G        0      0        2 
  16  chr16_57710027     HPrz    A    G        0      0        2 
  16  chr16_57710027     ZBoe    A    G        0      0        2 
  16  chr16_57710027     ZGre    A    G        1      2        2 
  16  chr16_57710027     ZHar    A    G        0      0        2 
  16  chr16_57710027   Sample    A    G        0      0        2 
  16  chr16_57712776     AAsi    G    A        0      0        2 
  16  chr16_57712776     AKia    G    A        1      2        2 
  16  chr16_57712776     AOna    G    A        1      2        2 
  16  chr16_57712776     ASom    G    A        0      0        2 
  16  chr16_57712776     HCab    G    A        1      2        2 
  16  chr16_57712776     HPrz    G    A        1      2        2 
  16  chr16_57712776     ZBoe    G    A        0      0        2 
  16  chr16_57712776     ZGre    G    A        0      0        2 
  16  chr16_57712776     ZHar    G    A        0      0        2 
  16  chr16_57712776   Sample    G    A        0      0        2 
  16  chr16_57716473     AAsi    A    G        0      0        2 
  16  chr16_57716473     AKia    A    G        0      0        2 
  16  chr16_57716473     AOna    A    G        0      0        2 
  16  chr16_57716473     ASom    A    G        0      0        2 
  16  chr16_57716473     HCab    A    G        0      0        2 
  16  chr16_57716473     HPrz    A    G        0      0        2 
  16  chr16_57716473     ZBoe    A    G      0.5      1        2 
  16  chr16_57716473     ZGre    A    G        0      0        2 
  16  chr16_57716473     ZHar    A    G        0      0        2 
  16  chr16_57716473   Sample    A    G        0      0        2 
  16  chr16_57720528     AAsi    A    G      0.5      1        2 
  16  chr16_57720528     AKia    A    G        0      0        2 
  16  chr16_57720528     AOna    A    G        0      0        2 
  16  chr16_57720528     ASom    A    G      0.5      1        2 
  16  chr16_57720528     HCab    A    G        0      0        2 
  16  chr16_57720528     HPrz    A    G        0      0        2 
  16  chr16_57720528     ZBoe    A    G        0      0        2 
  16  chr16_57720528     ZGre    A    G        0      0        2 
  16  chr16_57720528     ZHar    A    G        0      0        2 
  16  chr16_57720528   Sample    A    G        0      0        2 
  16  chr16_57722131     AAsi    A    G        0      0        2 
  16  chr16_57722131     AKia    A    G        0      0        2 
  16  chr16_57722131     AOna    A    G        0      0        2 
  16  chr16_57722131     ASom    A    G      0.5      1        2 
  16  chr16_57722131     HCab    A    G        0      0        2 
  16  chr16_57722131     HPrz    A    G        0      0        2 
  16  chr16_57722131     ZBoe    A    G        0      0        2 
  16  chr16_57722131     ZGre    A    G        0      0        2 
  16  chr16_57722131     ZHar    A    G        0      0        2 
  16  chr16_57722131   Sample    A    G        0      0        2 
  16  chr16_57724459     AAsi    T    G        0      0        2 
  16  chr16_57724459     AKia    T    G        0      0        2 
  16  chr16_57724459     AOna    T    G        0      0        2 
  16  chr16_57724459     ASom    T    G        0      0        2 
  16  chr16_57724459     HCab    T    G        1      2        2 
  16  chr16_57724459     HPrz    T    G        1      2        2 
  16  chr16_57724459     ZBoe    T    G        0      0        2 
  16  chr16_57724459     ZGre    T    G        0      0        2 
  16  chr16_57724459     ZHar    T    G        0      0        2 
  16  chr16_57724459   Sample    T    G        0      0        2 
  16  chr16_57726979     AAsi    T    A        0      0        2 
  16  chr16_57726979     AKia    T    A        0      0        2 
  16  chr16_57726979     AOna    T    A        0      0        2 
  16  chr16_57726979     ASom    T    A        0      0        2 
  16  chr16_57726979     HCab    T    A        1      2        2 
  16  chr16_57726979     HPrz    T    A        1      2        2 
  16  chr16_57726979     ZBoe    T    A        0      0        2 
  16  chr16_57726979     ZGre    T    A        0      0        2 
  16  chr16_57726979     ZHar    T    A        0      0        2 
  16  chr16_57726979   Sample    T    A        0      0        2 
  16  chr16_57730563     AAsi    C    T        0      0        2 
  16  chr16_57730563     AKia    C    T        0      0        2 
  16  chr16_57730563     AOna    C    T        0      0        2 
  16  chr16_57730563     ASom    C    T        0      0        2 
  16  chr16_57730563     HCab    C    T        0      0        2 
  16  chr16_57730563     HPrz    C    T        0      0        2 
  16  chr16_57730563     ZBoe    C    T      0.5      1        2 
  16  chr16_57730563     ZGre    C    T        0      0        2 
  16  chr16_57730563     ZHar    C    T        0      0        2 
  16  chr16_57730563   Sample    C    T        0      0        2 
  16  chr16_57731834     AAsi    T    C        0      0        2 
  16  chr16_57731834     AKia    T    C        0      0        2 
  16  chr16_57731834     AOna    T    C        0      0        2 
  16  chr16_57731834     ASom    T    C        0      0        2 
  16  chr16_57731834     HCab    T    C        1      2        2 
  16  chr16_57731834     HPrz    T    C        1      2        2 
  16  chr16_57731834     ZBoe    T    C        0      0        2 
  16  chr16_57731834     ZGre    T    C        0      0        2 
  16  chr16_57731834     ZHar    T    C      0.5      1        2 
  16  chr16_57731834   Sample    T    C        0      0        2 
  16  chr16_57745860     AAsi    G    A        0      0        2 
  16  chr16_57745860     AKia    G    A        0      0        2 
  16  chr16_57745860     AOna    G    A        0      0        2 
  16  chr16_57745860     ASom    G    A        0      0        2 
  16  chr16_57745860     HCab    G    A        1      2        2 
  16  chr16_57745860     HPrz    G    A        1      2        2 
  16  chr16_57745860     ZBoe    G    A        0      0        2 
  16  chr16_57745860     ZGre    G    A        0      0        2 
  16  chr16_57745860     ZHar    G    A        0      0        2 
  16  chr16_57745860   Sample    G    A        0      0        2 
  16  chr16_57746579     AAsi    G    A        0      0        2 
  16  chr16_57746579     AKia    G    A        0      0        2 
  16  chr16_57746579     AOna    G    A        0      0        2 
  16  chr16_57746579     ASom    G    A        0      0        2 
  16  chr16_57746579     HCab    G    A      0.5      1        2 
  16  chr16_57746579     HPrz    G    A        0      0        2 
  16  chr16_57746579     ZBoe    G    A        0      0        2 
  16  chr16_57746579     ZGre    G    A        0      0        2 
  16  chr16_57746579     ZHar    G    A        0      0        2 
  16  chr16_57746579   Sample    G    A        0      0        2 
  16  chr16_57747557     AAsi    T    G        0      0        2 
  16  chr16_57747557     AKia    T    G        0      0        2 
  16  chr16_57747557     AOna    T    G        0      0        2 
  16  chr16_57747557     ASom    T    G        0      0        2 
  16  chr16_57747557     HCab    T    G        0      0        2 
  16  chr16_57747557     HPrz    T    G        0      0        2 
  16  chr16_57747557     ZBoe    T    G        1      2        2 
  16  chr16_57747557     ZGre    T    G        1      2        2 
  16  chr16_57747557     ZHar    T    G        1      2        2 
  16  chr16_57747557   Sample    T    G        0      0        2 
  16  chr16_57755922     AAsi    T    C        0      0        2 
  16  chr16_57755922     AKia    T    C        0      0        2 
  16  chr16_57755922     AOna    T    C        0      0        2 
  16  chr16_57755922     ASom    T    C        0      0        2 
  16  chr16_57755922     HCab    T    C        0      0        2 
  16  chr16_57755922     HPrz    T    C        0      0        2 
  16  chr16_57755922     ZBoe    T    C        0      0        2 
  16  chr16_57755922     ZGre    T    C        1      2        2 
  16  chr16_57755922     ZHar    T    C        0      0        2 
  16  chr16_57755922   Sample    T    C        0      0        2 
  16  chr16_57756771     AAsi    T    C        0      0        2 
  16  chr16_57756771     AKia    T    C        0      0        2 
  16  chr16_57756771     AOna    T    C        0      0        2 
  16  chr16_57756771     ASom    T    C      0.5      1        2 
  16  chr16_57756771     HCab    T    C        0      0        2 
  16  chr16_57756771     HPrz    T    C        0      0        2 
  16  chr16_57756771     ZBoe    T    C        0      0        2 
  16  chr16_57756771     ZGre    T    C        0      0        2 
  16  chr16_57756771     ZHar    T    C        0      0        2 
  16  chr16_57756771   Sample    T    C        0      0        2 
  16  chr16_57762805     AAsi    A    C        0      0        2 
  16  chr16_57762805     AKia    A    C        0      0        2 
  16  chr16_57762805     AOna    A    C        0      0        2 
  16  chr16_57762805     ASom    A    C        0      0        2 
  16  chr16_57762805     HCab    A    C        1      2        2 
  16  chr16_57762805     HPrz    A    C        1      2        2 
  16  chr16_57762805     ZBoe    A    C        0      0        2 
  16  chr16_57762805     ZGre    A    C        0      0        2 
  16  chr16_57762805     ZHar    A    C        0      0        2 
  16  chr16_57762805   Sample    A    C        0      0        2 
  16  chr16_57764416     AAsi    A    C        0      0        2 
  16  chr16_57764416     AKia    A    C        0      0        2 
  16  chr16_57764416     AOna    A    C        0      0        2 
  16  chr16_57764416     ASom    A    C        0      0        2 
  16  chr16_57764416     HCab    A    C        0      0        2 
  16  chr16_57764416     HPrz    A    C        0      0        2 
  16  chr16_57764416     ZBoe    A    C        0      0        2 
  16  chr16_57764416     ZGre    A    C        0      0        2 
  16  chr16_57764416     ZHar    A    C      0.5      1        2 
  16  chr16_57764416   Sample    A    C        0      0        2 
  16  chr16_57768094     AAsi    T    C      0.5      1        2 
  16  chr16_57768094     AKia    T    C        0      0        2 
  16  chr16_57768094     AOna    T    C        0      0        2 
  16  chr16_57768094     ASom    T    C        1      2        2 
  16  chr16_57768094     HCab    T    C        0      0        2 
  16  chr16_57768094     HPrz    T    C        0      0        2 
  16  chr16_57768094     ZBoe    T    C        0      0        2 
  16  chr16_57768094     ZGre    T    C        0      0        2 
  16  chr16_57768094     ZHar    T    C        0      0        2 
  16  chr16_57768094   Sample    T    C        0      0        2 
  16  chr16_57775722     AAsi    G    C        0      0        2 
  16  chr16_57775722     AKia    G    C        0      0        2 
  16  chr16_57775722     AOna    G    C        0      0        2 
  16  chr16_57775722     ASom    G    C      0.5      1        2 
  16  chr16_57775722     HCab    G    C        0      0        2 
  16  chr16_57775722     HPrz    G    C        0      0        2 
  16  chr16_57775722     ZBoe    G    C        0      0        2 
  16  chr16_57775722     ZGre    G    C        0      0        2 
  16  chr16_57775722     ZHar    G    C        0      0        2 
  16  chr16_57775722   Sample    G    C        0      0        2 
  16  chr16_57777004     AAsi    A    G        0      0        2 
  16  chr16_57777004     AKia    A    G        0      0        2 
  16  chr16_57777004     AOna    A    G      0.5      1        2 
  16  chr16_57777004     ASom    A    G        0      0        2 
  16  chr16_57777004     HCab    A    G        0      0        2 
  16  chr16_57777004     HPrz    A    G        0      0        2 
  16  chr16_57777004     ZBoe    A    G        0      0        2 
  16  chr16_57777004     ZGre    A    G        0      0        2 
  16  chr16_57777004     ZHar    A    G        0      0        2 
  16  chr16_57777004   Sample    A    G        0      0        2 
  16  chr16_57783142     AAsi    G    A        0      0        2 
  16  chr16_57783142     AKia    G    A        0      0        2 
  16  chr16_57783142     AOna    G    A        0      0        2 
  16  chr16_57783142     ASom    G    A        0      0        2 
  16  chr16_57783142     HCab    G    A        1      2        2 
  16  chr16_57783142     HPrz    G    A        1      2        2 
  16  chr16_57783142     ZBoe    G    A        0      0        2 
  16  chr16_57783142     ZGre    G    A        0      0        2 
  16  chr16_57783142     ZHar    G    A        0      0        2 
  16  chr16_57783142   Sample    G    A        0      0        2 
  16  chr16_57783169     AAsi    T    C        0      0        2 
  16  chr16_57783169     AKia    T    C        0      0        2 
  16  chr16_57783169     AOna    T    C        0      0        2 
  16  chr16_57783169     ASom    T    C        0      0        2 
  16  chr16_57783169     HCab    T    C        0      0        2 
  16  chr16_57783169     HPrz    T    C        0      0        2 
  16  chr16_57783169     ZBoe    T    C        0      0        2 
  16  chr16_57783169     ZGre    T    C        0      0        2 
  16  chr16_57783169     ZHar    T    C        1      2        2 
  16  chr16_57783169   Sample    T    C        0      0        2 
  16  chr16_57786336     AAsi    C    T        0      0        2 
  16  chr16_57786336     AKia    C    T        0      0        2 
  16  chr16_57786336     AOna    C    T        0      0        2 
  16  chr16_57786336     ASom    C    T        0      0        2 
  16  chr16_57786336     HCab    C    T        0      0        2 
  16  chr16_57786336     HPrz    C    T        0      0        2 
  16  chr16_57786336     ZBoe    C    T        1      2        2 
  16  chr16_57786336     ZGre    C    T        1      2        2 
  16  chr16_57786336     ZHar    C    T        1      2        2 
  16  chr16_57786336   Sample    C    T        0      0        2 
  16  chr16_57789886     AAsi    T    C        0      0        2 
  16  chr16_57789886     AKia    T    C        0      0        2 
  16  chr16_57789886     AOna    T    C        0      0        2 
  16  chr16_57789886     ASom    T    C        0      0        2 
  16  chr16_57789886     HCab    T    C        0      0        2 
  16  chr16_57789886     HPrz    T    C        0      0        2 
  16  chr16_57789886     ZBoe    T    C      0.5      1        2 
  16  chr16_57789886     ZGre    T    C        0      0        2 
  16  chr16_57789886     ZHar    T    C        0      0        2 
  16  chr16_57789886   Sample    T    C        0      0        2 
  16  chr16_57792534     AAsi    A    C        0      0        2 
  16  chr16_57792534     AKia    A    C        0      0        2 
  16  chr16_57792534     AOna    A    C        0      0        2 
  16  chr16_57792534     ASom    A    C        0      0        2 
  16  chr16_57792534     HCab    A    C        0      0        2 
  16  chr16_57792534     HPrz    A    C        0      0        2 
  16  chr16_57792534     ZBoe    A    C      0.5      1        2 
  16  chr16_57792534     ZGre    A    C        0      0        2 
  16  chr16_57792534     ZHar    A    C        0      0        2 
  16  chr16_57792534   Sample    A    C        0      0        2 
  16  chr16_57801955     AAsi    A    C        0      0        2 
  16  chr16_57801955     AKia    A    C        0      0        2 
  16  chr16_57801955     AOna    A    C        0      0        2 
  16  chr16_57801955     ASom    A    C        0      0        2 
  16  chr16_57801955     HCab    A    C        1      2        2 
  16  chr16_57801955     HPrz    A    C        1      2        2 
  16  chr16_57801955     ZBoe    A    C        0      0        2 
  16  chr16_57801955     ZGre    A    C        0      0        2 
  16  chr16_57801955     ZHar    A    C        0      0        2 
  16  chr16_57801955   Sample    A    C        1      2        2 
  16  chr16_57817155     AAsi    A    C        0      0        2 
  16  chr16_57817155     AKia    A    C        0      0        2 
  16  chr16_57817155     AOna    A    C        0      0        2 
  16  chr16_57817155     ASom    A    C        0      0        2 
  16  chr16_57817155     HCab    A    C        1      2        2 
  16  chr16_57817155     HPrz    A    C        1      2        2 
  16  chr16_57817155     ZBoe    A    C        0      0        2 
  16  chr16_57817155     ZGre    A    C        0      0        2 
  16  chr16_57817155     ZHar    A    C        0      0        2 
  16  chr16_57817155   Sample    A    C        0      0        2 
  16  chr16_57821585     AAsi    C    A        0      0        2 
  16  chr16_57821585     AKia    C    A        0      0        2 
  16  chr16_57821585     AOna    C    A        0      0        2 
  16  chr16_57821585     ASom    C    A        0      0        2 
  16  chr16_57821585     HCab    C    A        0      0        2 
  16  chr16_57821585     HPrz    C    A        0      0        2 
  16  chr16_57821585     ZBoe    C    A      0.5      1        2 
  16  chr16_57821585     ZGre    C    A        0      0        2 
  16  chr16_57821585     ZHar    C    A        0      0        2 
  16  chr16_57821585   Sample    C    A        0      0        2 
  16  chr16_57822705     AAsi    G    A        0      0        2 
  16  chr16_57822705     AKia    G    A        0      0        2 
  16  chr16_57822705     AOna    G    A        0      0        2 
  16  chr16_57822705     ASom    G    A        0      0        2 
  16  chr16_57822705     HCab    G    A      0.5      1        2 
  16  chr16_57822705     HPrz    G    A      0.5      1        2 
  16  chr16_57822705     ZBoe    G    A        0      0        2 
  16  chr16_57822705     ZGre    G    A        0      0        2 
  16  chr16_57822705     ZHar    G    A        0      0        2 
  16  chr16_57822705   Sample    G    A        0      0        2 
  16  chr16_57826849     AAsi    T    G      0.5      1        2 
  16  chr16_57826849     AKia    T    G        0      0        2 
  16  chr16_57826849     AOna    T    G        0      0        2 
  16  chr16_57826849     ASom    T    G      0.5      1        2 
  16  chr16_57826849     HCab    T    G        0      0        2 
  16  chr16_57826849     HPrz    T    G        0      0        2 
  16  chr16_57826849     ZBoe    T    G        0      0        2 
  16  chr16_57826849     ZGre    T    G        0      0        2 
  16  chr16_57826849     ZHar    T    G        0      0        2 
  16  chr16_57826849   Sample    T    G        0      0        2 
  16  chr16_57828333     AAsi    T    C        0      0        2 
  16  chr16_57828333     AKia    T    C        0      0        2 
  16  chr16_57828333     AOna    T    C        0      0        2 
  16  chr16_57828333     ASom    T    C        0      0        2 
  16  chr16_57828333     HCab    T    C        0      0        2 
  16  chr16_57828333     HPrz    T    C        0      0        2 
  16  chr16_57828333     ZBoe    T    C      0.5      1        2 
  16  chr16_57828333     ZGre    T    C        0      0        2 
  16  chr16_57828333     ZHar    T    C        0      0        2 
  16  chr16_57828333   Sample    T    C        0      0        2 
  16  chr16_57851825     AAsi    T    G        0      0        2 
  16  chr16_57851825     AKia    T    G        0      0        2 
  16  chr16_57851825     AOna    T    G        0      0        2 
  16  chr16_57851825     ASom    T    G        0      0        2 
  16  chr16_57851825     HCab    T    G        0      0        2 
  16  chr16_57851825     HPrz    T    G        0      0        2 
  16  chr16_57851825     ZBoe    T    G        1      2        2 
  16  chr16_57851825     ZGre    T    G        0      0        2 
  16  chr16_57851825     ZHar    T    G        0      0        2 
  16  chr16_57851825   Sample    T    G        0      0        2 
  16  chr16_57865997     AAsi    A    G        0      0        2 
  16  chr16_57865997     AKia    A    G        0      0        2 
  16  chr16_57865997     AOna    A    G        0      0        2 
  16  chr16_57865997     ASom    A    G        0      0        2 
  16  chr16_57865997     HCab    A    G        1      2        2 
  16  chr16_57865997     HPrz    A    G        1      2        2 
  16  chr16_57865997     ZBoe    A    G        0      0        2 
  16  chr16_57865997     ZGre    A    G        0      0        2 
  16  chr16_57865997     ZHar    A    G        0      0        2 
  16  chr16_57865997   Sample    A    G        0      0        2 
  16  chr16_57872554     AAsi    C    A        0      0        2 
  16  chr16_57872554     AKia    C    A        0      0        2 
  16  chr16_57872554     AOna    C    A        0      0        2 
  16  chr16_57872554     ASom    C    A        0      0        2 
  16  chr16_57872554     HCab    C    A        0      0        2 
  16  chr16_57872554     HPrz    C    A        0      0        2 
  16  chr16_57872554     ZBoe    C    A        1      2        2 
  16  chr16_57872554     ZGre    C    A        0      0        2 
  16  chr16_57872554     ZHar    C    A        0      0        2 
  16  chr16_57872554   Sample    C    A        0      0        2 
  16  chr16_57875143     AAsi    A    G        0      0        2 
  16  chr16_57875143     AKia    A    G        0      0        2 
  16  chr16_57875143     AOna    A    G        0      0        2 
  16  chr16_57875143     ASom    A    G        0      0        2 
  16  chr16_57875143     HCab    A    G        1      2        2 
  16  chr16_57875143     HPrz    A    G        1      2        2 
  16  chr16_57875143     ZBoe    A    G        0      0        2 
  16  chr16_57875143     ZGre    A    G        0      0        2 
  16  chr16_57875143     ZHar    A    G        0      0        2 
  16  chr16_57875143   Sample    A    G        0      0        2 
  16  chr16_57876037     AAsi    A    G        0      0        2 
  16  chr16_57876037     AKia    A    G        0      0        2 
  16  chr16_57876037     AOna    A    G        0      0        2 
  16  chr16_57876037     ASom    A    G        0      0        2 
  16  chr16_57876037     HCab    A    G        1      2        2 
  16  chr16_57876037     HPrz    A    G        1      2        2 
  16  chr16_57876037     ZBoe    A    G        0      0        2 
  16  chr16_57876037     ZGre    A    G        0      0        2 
  16  chr16_57876037     ZHar    A    G        0      0        2 
  16  chr16_57876037   Sample    A    G        0      0        2 
  16  chr16_57876230     AAsi    G    A        0      0        2 
  16  chr16_57876230     AKia    G    A      0.5      1        2 
  16  chr16_57876230     AOna    G    A        0      0        2 
  16  chr16_57876230     ASom    G    A        0      0        2 
  16  chr16_57876230     HCab    G    A        0      0        2 
  16  chr16_57876230     HPrz    G    A        0      0        2 
  16  chr16_57876230     ZBoe    G    A        0      0        2 
  16  chr16_57876230     ZGre    G    A        0      0        2 
  16  chr16_57876230     ZHar    G    A        0      0        2 
  16  chr16_57876230   Sample    G    A        0      0        2 
  16  chr16_57877949     AAsi    G    A        0      0        2 
  16  chr16_57877949     AKia    G    A        1      2        2 
  16  chr16_57877949     AOna    G    A      0.5      1        2 
  16  chr16_57877949     ASom    G    A        0      0        2 
  16  chr16_57877949     HCab    G    A        0      0        2 
  16  chr16_57877949     HPrz    G    A        0      0        2 
  16  chr16_57877949     ZBoe    G    A        0      0        2 
  16  chr16_57877949     ZGre    G    A        0      0        2 
  16  chr16_57877949     ZHar    G    A        0      0        2 
  16  chr16_57877949   Sample    G    A        0      0        2 
  16  chr16_57879316     AAsi    T    C        0      0        2 
  16  chr16_57879316     AKia    T    C        0      0        2 
  16  chr16_57879316     AOna    T    C        0      0        2 
  16  chr16_57879316     ASom    T    C        0      0        2 
  16  chr16_57879316     HCab    T    C        0      0        2 
  16  chr16_57879316     HPrz    T    C        0      0        2 
  16  chr16_57879316     ZBoe    T    C        0      0        2 
  16  chr16_57879316     ZGre    T    C      0.5      1        2 
  16  chr16_57879316     ZHar    T    C        0      0        2 
  16  chr16_57879316   Sample    T    C        0      0        2 
  16  chr16_57884161     AAsi    T    C        0      0        2 
  16  chr16_57884161     AKia    T    C        0      0        2 
  16  chr16_57884161     AOna    T    C      0.5      1        2 
  16  chr16_57884161     ASom    T    C        0      0        2 
  16  chr16_57884161     HCab    T    C        0      0        2 
  16  chr16_57884161     HPrz    T    C        0      0        2 
  16  chr16_57884161     ZBoe    T    C        0      0        2 
  16  chr16_57884161     ZGre    T    C        0      0        2 
  16  chr16_57884161     ZHar    T    C        0      0        2 
  16  chr16_57884161   Sample    T    C        0      0        2 
  16  chr16_57887556     AAsi    C    T        0      0        2 
  16  chr16_57887556     AKia    C    T        0      0        2 
  16  chr16_57887556     AOna    C    T        0      0        2 
  16  chr16_57887556     ASom    C    T        0      0        2 
  16  chr16_57887556     HCab    C    T        0      0        2 
  16  chr16_57887556     HPrz    C    T        0      0        2 
  16  chr16_57887556     ZBoe    C    T        0      0        2 
  16  chr16_57887556     ZGre    C    T        0      0        2 
  16  chr16_57887556     ZHar    C    T        1      2        2 
  16  chr16_57887556   Sample    C    T        0      0        2 
  16  chr16_57888090     AAsi    T    C        0      0        2 
  16  chr16_57888090     AKia    T    C        0      0        2 
  16  chr16_57888090     AOna    T    C        0      0        2 
  16  chr16_57888090     ASom    T    C        0      0        2 
  16  chr16_57888090     HCab    T    C        1      2        2 
  16  chr16_57888090     HPrz    T    C        1      2        2 
  16  chr16_57888090     ZBoe    T    C        0      0        2 
  16  chr16_57888090     ZGre    T    C        0      0        2 
  16  chr16_57888090     ZHar    T    C        0      0        2 
  16  chr16_57888090   Sample    T    C        0      0        2 
  16  chr16_57889363     AAsi    G    A        0      0        2 
  16  chr16_57889363     AKia    G    A        0      0        2 
  16  chr16_57889363     AOna    G    A        0      0        2 
  16  chr16_57889363     ASom    G    A        0      0        2 
  16  chr16_57889363     HCab    G    A        1      2        2 
  16  chr16_57889363     HPrz    G    A        1      2        2 
  16  chr16_57889363     ZBoe    G    A        0      0        2 
  16  chr16_57889363     ZGre    G    A        0      0        2 
  16  chr16_57889363     ZHar    G    A        0      0        2 
  16  chr16_57889363   Sample    G    A        0      0        2 
  16  chr16_57893791     AAsi    A    G        0      0        2 
  16  chr16_57893791     AKia    A    G      0.5      1        2 
  16  chr16_57893791     AOna    A    G        0      0        2 
  16  chr16_57893791     ASom    A    G        0      0        2 
  16  chr16_57893791     HCab    A    G        0      0        2 
  16  chr16_57893791     HPrz    A    G        0      0        2 
  16  chr16_57893791     ZBoe    A    G        0      0        2 
  16  chr16_57893791     ZGre    A    G        0      0        2 
  16  chr16_57893791     ZHar    A    G        0      0        2 
  16  chr16_57893791   Sample    A    G        0      0        2 
  16  chr16_57900853     AAsi    C    T        0      0        2 
  16  chr16_57900853     AKia    C    T        0      0        2 
  16  chr16_57900853     AOna    C    T        0      0        2 
  16  chr16_57900853     ASom    C    T        0      0        2 
  16  chr16_57900853     HCab    C    T        0      0        2 
  16  chr16_57900853     HPrz    C    T        0      0        2 
  16  chr16_57900853     ZBoe    C    T        0      0        2 
  16  chr16_57900853     ZGre    C    T        1      2        2 
  16  chr16_57900853     ZHar    C    T        0      0        2 
  16  chr16_57900853   Sample    C    T        0      0        2 
  16  chr16_57918088     AAsi    G    T        0      0        2 
  16  chr16_57918088     AKia    G    T        1      2        2 
  16  chr16_57918088     AOna    G    T      0.5      1        2 
  16  chr16_57918088     ASom    G    T        0      0        2 
  16  chr16_57918088     HCab    G    T        0      0        2 
  16  chr16_57918088     HPrz    G    T        0      0        2 
  16  chr16_57918088     ZBoe    G    T        0      0        2 
  16  chr16_57918088     ZGre    G    T        0      0        2 
  16  chr16_57918088     ZHar    G    T        0      0        2 
  16  chr16_57918088   Sample    G    T        0      0        2 
  16  chr16_57920473     AAsi    T    C        0      0        2 
  16  chr16_57920473     AKia    T    C        0      0        2 
  16  chr16_57920473     AOna    T    C        0      0        2 
  16  chr16_57920473     ASom    T    C        0      0        2 
  16  chr16_57920473     HCab    T    C        0      0        2 
  16  chr16_57920473     HPrz    T    C        0      0        2 
  16  chr16_57920473     ZBoe    T    C      0.5      1        2 
  16  chr16_57920473     ZGre    T    C        0      0        2 
  16  chr16_57920473     ZHar    T    C        0      0        2 
  16  chr16_57920473   Sample    T    C        0      0        2 
  16  chr16_57920964     AAsi    C    A        0      0        2 
  16  chr16_57920964     AKia    C    A        0      0        2 
  16  chr16_57920964     AOna    C    A        0      0        2 
  16  chr16_57920964     ASom    C    A        0      0        2 
  16  chr16_57920964     HCab    C    A        0      0        2 
  16  chr16_57920964     HPrz    C    A        0      0        2 
  16  chr16_57920964     ZBoe    C    A        0      0        2 
  16  chr16_57920964     ZGre    C    A        1      2        2 
  16  chr16_57920964     ZHar    C    A        0      0        2 
  16  chr16_57920964   Sample    C    A        0      0        2 
  16  chr16_57955083     AAsi    T    A        0      0        2 
  16  chr16_57955083     AKia    T    A        0      0        2 
  16  chr16_57955083     AOna    T    A        0      0        2 
  16  chr16_57955083     ASom    T    A        0      0        2 
  16  chr16_57955083     HCab    T    A        1      2        2 
  16  chr16_57955083     HPrz    T    A        1      2        2 
  16  chr16_57955083     ZBoe    T    A        0      0        2 
  16  chr16_57955083     ZGre    T    A        0      0        2 
  16  chr16_57955083     ZHar    T    A        0      0        2 
  16  chr16_57955083   Sample    T    A        0      0        2 
  16  chr16_57956831     AAsi    G    T        0      0        2 
  16  chr16_57956831     AKia    G    T        0      0        2 
  16  chr16_57956831     AOna    G    T        0      0        2 
  16  chr16_57956831     ASom    G    T        0      0        2 
  16  chr16_57956831     HCab    G    T        0      0        2 
  16  chr16_57956831     HPrz    G    T        0      0        2 
  16  chr16_57956831     ZBoe    G    T        0      0        2 
  16  chr16_57956831     ZGre    G    T        0      0        2 
  16  chr16_57956831     ZHar    G    T      0.5      1        2 
  16  chr16_57956831   Sample    G    T        0      0        2 
  16  chr16_57957457     AAsi    C    T        1      2        2 
  16  chr16_57957457     AKia    C    T        0      0        2 
  16  chr16_57957457     AOna    C    T        0      0        2 
  16  chr16_57957457     ASom    C    T      0.5      1        2 
  16  chr16_57957457     HCab    C    T        0      0        2 
  16  chr16_57957457     HPrz    C    T        0      0        2 
  16  chr16_57957457     ZBoe    C    T        0      0        2 
  16  chr16_57957457     ZGre    C    T        0      0        2 
  16  chr16_57957457     ZHar    C    T        0      0        2 
  16  chr16_57957457   Sample    C    T        0      0        2 
  16  chr16_57959146     AAsi    G    C        0      0        2 
  16  chr16_57959146     AKia    G    C      0.5      1        2 
  16  chr16_57959146     AOna    G    C        0      0        2 
  16  chr16_57959146     ASom    G    C        0      0        2 
  16  chr16_57959146     HCab    G    C        0      0        2 
  16  chr16_57959146     HPrz    G    C        0      0        2 
  16  chr16_57959146     ZBoe    G    C        0      0        2 
  16  chr16_57959146     ZGre    G    C        0      0        2 
  16  chr16_57959146     ZHar    G    C        0      0        2 
  16  chr16_57959146   Sample    G    C        0      0        2 
  16  chr16_57965706     AAsi    C    T        0      0        2 
  16  chr16_57965706     AKia    C    T        0      0        2 
  16  chr16_57965706     AOna    C    T      0.5      1        2 
  16  chr16_57965706     ASom    C    T        0      0        2 
  16  chr16_57965706     HCab    C    T        0      0        2 
  16  chr16_57965706     HPrz    C    T        0      0        2 
  16  chr16_57965706     ZBoe    C    T        0      0        2 
  16  chr16_57965706     ZGre    C    T        0      0        2 
  16  chr16_57965706     ZHar    C    T        0      0        2 
  16  chr16_57965706   Sample    C    T        0      0        2 
  16  chr16_57976958     AAsi    G    A        0      0        2 
  16  chr16_57976958     AKia    G    A        0      0        2 
  16  chr16_57976958     AOna    G    A        0      0        2 
  16  chr16_57976958     ASom    G    A        0      0        2 
  16  chr16_57976958     HCab    G    A        0      0        2 
  16  chr16_57976958     HPrz    G    A        0      0        2 
  16  chr16_57976958     ZBoe    G    A      0.5      1        2 
  16  chr16_57976958     ZGre    G    A        0      0        2 
  16  chr16_57976958     ZHar    G    A        0      0        2 
  16  chr16_57976958   Sample    G    A        0      0        2 
  16  chr16_57978100     AAsi    T    C        0      0        2 
  16  chr16_57978100     AKia    T    C        0      0        2 
  16  chr16_57978100     AOna    T    C        0      0        2 
  16  chr16_57978100     ASom    T    C        0      0        2 
  16  chr16_57978100     HCab    T    C        1      2        2 
  16  chr16_57978100     HPrz    T    C        1      2        2 
  16  chr16_57978100     ZBoe    T    C        0      0        2 
  16  chr16_57978100     ZGre    T    C        0      0        2 
  16  chr16_57978100     ZHar    T    C        0      0        2 
  16  chr16_57978100   Sample    T    C        0      0        2 
  16  chr16_57983267     AAsi    G    A        0      0        2 
  16  chr16_57983267     AKia    G    A        1      2        2 
  16  chr16_57983267     AOna    G    A        0      0        2 
  16  chr16_57983267     ASom    G    A        0      0        2 
  16  chr16_57983267     HCab    G    A        0      0        2 
  16  chr16_57983267     HPrz    G    A        0      0        2 
  16  chr16_57983267     ZBoe    G    A        0      0        2 
  16  chr16_57983267     ZGre    G    A        0      0        2 
  16  chr16_57983267     ZHar    G    A        0      0        2 
  16  chr16_57983267   Sample    G    A        0      0        2 
  16  chr16_57997340     AAsi    T    C      0.5      1        2 
  16  chr16_57997340     AKia    T    C        0      0        2 
  16  chr16_57997340     AOna    T    C        0      0        2 
  16  chr16_57997340     ASom    T    C        0      0        2 
  16  chr16_57997340     HCab    T    C        0      0        2 
  16  chr16_57997340     HPrz    T    C        0      0        2 
  16  chr16_57997340     ZBoe    T    C        0      0        2 
  16  chr16_57997340     ZGre    T    C        0      0        2 
  16  chr16_57997340     ZHar    T    C        0      0        2 
  16  chr16_57997340   Sample    T    C        0      0        2 
  16  chr16_57998368     AAsi    C    G        0      0        2 
  16  chr16_57998368     AKia    C    G        0      0        2 
  16  chr16_57998368     AOna    C    G        0      0        2 
  16  chr16_57998368     ASom    C    G        0      0        2 
  16  chr16_57998368     HCab    C    G        1      2        2 
  16  chr16_57998368     HPrz    C    G        1      2        2 
  16  chr16_57998368     ZBoe    C    G        0      0        2 
  16  chr16_57998368     ZGre    C    G        0      0        2 
  16  chr16_57998368     ZHar    C    G        0      0        2 
  16  chr16_57998368   Sample    C    G        0      0        2 
  16  chr16_57999194     AAsi    C    G        0      0        2 
  16  chr16_57999194     AKia    C    G        0      0        2 
  16  chr16_57999194     AOna    C    G        0      0        2 
  16  chr16_57999194     ASom    C    G        0      0        2 
  16  chr16_57999194     HCab    C    G        1      2        2 
  16  chr16_57999194     HPrz    C    G        1      2        2 
  16  chr16_57999194     ZBoe    C    G        0      0        2 
  16  chr16_57999194     ZGre    C    G        0      0        2 
  16  chr16_57999194     ZHar    C    G        0      0        2 
  16  chr16_57999194   Sample    C    G        0      0        2 
  16  chr16_57999987     AAsi    G    A        0      0        2 
  16  chr16_57999987     AKia    G    A        0      0        2 
  16  chr16_57999987     AOna    G    A        0      0        2 
  16  chr16_57999987     ASom    G    A        0      0        2 
  16  chr16_57999987     HCab    G    A        1      2        2 
  16  chr16_57999987     HPrz    G    A        1      2        2 
  16  chr16_57999987     ZBoe    G    A        0      0        2 
  16  chr16_57999987     ZGre    G    A        0      0        2 
  16  chr16_57999987     ZHar    G    A        0      0        2 
  16  chr16_57999987   Sample    G    A        0      0        2 
  16  chr16_58008527     AAsi    A    G        0      0        2 
  16  chr16_58008527     AKia    A    G        0      0        2 
  16  chr16_58008527     AOna    A    G        0      0        2 
  16  chr16_58008527     ASom    A    G        0      0        2 
  16  chr16_58008527     HCab    A    G        1      2        2 
  16  chr16_58008527     HPrz    A    G        1      2        2 
  16  chr16_58008527     ZBoe    A    G        0      0        2 
  16  chr16_58008527     ZGre    A    G        0      0        2 
  16  chr16_58008527     ZHar    A    G        0      0        2 
  16  chr16_58008527   Sample    A    G        0      0        2 
  16  chr16_58018096     AAsi    A    G        0      0        2 
  16  chr16_58018096     AKia    A    G        0      0        2 
  16  chr16_58018096     AOna    A    G        0      0        2 
  16  chr16_58018096     ASom    A    G        0      0        2 
  16  chr16_58018096     HCab    A    G      0.5      1        2 
  16  chr16_58018096     HPrz    A    G        0      0        2 
  16  chr16_58018096     ZBoe    A    G        0      0        2 
  16  chr16_58018096     ZGre    A    G        0      0        2 
  16  chr16_58018096     ZHar    A    G        0      0        2 
  16  chr16_58018096   Sample    A    G        0      0        2 
  16  chr16_58019307     AAsi    T    G        0      0        2 
  16  chr16_58019307     AKia    T    G        0      0        2 
  16  chr16_58019307     AOna    T    G      0.5      1        2 
  16  chr16_58019307     ASom    T    G        0      0        2 
  16  chr16_58019307     HCab    T    G        0      0        2 
  16  chr16_58019307     HPrz    T    G        0      0        2 
  16  chr16_58019307     ZBoe    T    G        0      0        2 
  16  chr16_58019307     ZGre    T    G        0      0        2 
  16  chr16_58019307     ZHar    T    G        0      0        2 
  16  chr16_58019307   Sample    T    G        0      0        2 
  16  chr16_58019560     AAsi    C    G        0      0        2 
  16  chr16_58019560     AKia    C    G      0.5      1        2 
  16  chr16_58019560     AOna    C    G      0.5      1        2 
  16  chr16_58019560     ASom    C    G        0      0        2 
  16  chr16_58019560     HCab    C    G        0      0        2 
  16  chr16_58019560     HPrz    C    G        0      0        2 
  16  chr16_58019560     ZBoe    C    G        0      0        2 
  16  chr16_58019560     ZGre    C    G        0      0        2 
  16  chr16_58019560     ZHar    C    G        0      0        2 
  16  chr16_58019560   Sample    C    G        0      0        2 
  16  chr16_58021993     AAsi    C    T        0      0        2 
  16  chr16_58021993     AKia    C    T        0      0        2 
  16  chr16_58021993     AOna    C    T        0      0        2 
  16  chr16_58021993     ASom    C    T        0      0        2 
  16  chr16_58021993     HCab    C    T        0      0        2 
  16  chr16_58021993     HPrz    C    T        0      0        2 
  16  chr16_58021993     ZBoe    C    T        1      2        2 
  16  chr16_58021993     ZGre    C    T        0      0        2 
  16  chr16_58021993     ZHar    C    T        0      0        2 
  16  chr16_58021993   Sample    C    T        0      0        2 
  16  chr16_58022379     AAsi    A    G        0      0        2 
  16  chr16_58022379     AKia    A    G        0      0        2 
  16  chr16_58022379     AOna    A    G        0      0        2 
  16  chr16_58022379     ASom    A    G        0      0        2 
  16  chr16_58022379     HCab    A    G        0      0        2 
  16  chr16_58022379     HPrz    A    G        0      0        2 
  16  chr16_58022379     ZBoe    A    G        0      0        2 
  16  chr16_58022379     ZGre    A    G        0      0        2 
  16  chr16_58022379     ZHar    A    G      0.5      1        2 
  16  chr16_58022379   Sample    A    G        0      0        2 
  16  chr16_58024532     AAsi    C    G        0      0        2 
  16  chr16_58024532     AKia    C    G      0.5      1        2 
  16  chr16_58024532     AOna    C    G      0.5      1        2 
  16  chr16_58024532     ASom    C    G        0      0        2 
  16  chr16_58024532     HCab    C    G        0      0        2 
  16  chr16_58024532     HPrz    C    G        0      0        2 
  16  chr16_58024532     ZBoe    C    G        0      0        2 
  16  chr16_58024532     ZGre    C    G        0      0        2 
  16  chr16_58024532     ZHar    C    G        0      0        2 
  16  chr16_58024532   Sample    C    G        0      0        2 
  16  chr16_58029616     AAsi    T    C        0      0        2 
  16  chr16_58029616     AKia    T    C        0      0        2 
  16  chr16_58029616     AOna    T    C        0      0        2 
  16  chr16_58029616     ASom    T    C        0      0        2 
  16  chr16_58029616     HCab    T    C        1      2        2 
  16  chr16_58029616     HPrz    T    C        1      2        2 
  16  chr16_58029616     ZBoe    T    C        0      0        2 
  16  chr16_58029616     ZGre    T    C        0      0        2 
  16  chr16_58029616     ZHar    T    C        0      0        2 
  16  chr16_58029616   Sample    T    C        0      0        2 
  16  chr16_58034788     AAsi    A    C        0      0        2 
  16  chr16_58034788     AKia    A    C        0      0        2 
  16  chr16_58034788     AOna    A    C        0      0        2 
  16  chr16_58034788     ASom    A    C        0      0        2 
  16  chr16_58034788     HCab    A    C        0      0        2 
  16  chr16_58034788     HPrz    A    C      0.5      1        2 
  16  chr16_58034788     ZBoe    A    C        0      0        2 
  16  chr16_58034788     ZGre    A    C        0      0        2 
  16  chr16_58034788     ZHar    A    C        0      0        2 
  16  chr16_58034788   Sample    A    C        0      0        2 
  16  chr16_58042365     AAsi    G    A        0      0        2 
  16  chr16_58042365     AKia    G    A        1      2        2 
  16  chr16_58042365     AOna    G    A        0      0        2 
  16  chr16_58042365     ASom    G    A        0      0        2 
  16  chr16_58042365     HCab    G    A        0      0        2 
  16  chr16_58042365     HPrz    G    A        0      0        2 
  16  chr16_58042365     ZBoe    G    A        0      0        2 
  16  chr16_58042365     ZGre    G    A        0      0        2 
  16  chr16_58042365     ZHar    G    A        0      0        2 
  16  chr16_58042365   Sample    G    A        0      0        2 
  16  chr16_58044890     AAsi    G    T        1      2        2 
  16  chr16_58044890     AKia    G    T        0      0        2 
  16  chr16_58044890     AOna    G    T        0      0        2 
  16  chr16_58044890     ASom    G    T        1      2        2 
  16  chr16_58044890     HCab    G    T        0      0        2 
  16  chr16_58044890     HPrz    G    T        0      0        2 
  16  chr16_58044890     ZBoe    G    T        0      0        2 
  16  chr16_58044890     ZGre    G    T        0      0        2 
  16  chr16_58044890     ZHar    G    T        0      0        2 
  16  chr16_58044890   Sample    G    T        1      2        2 
  16  chr16_58052902     AAsi    G    A        0      0        2 
  16  chr16_58052902     AKia    G    A        0      0        2 
  16  chr16_58052902     AOna    G    A        0      0        2 
  16  chr16_58052902     ASom    G    A        0      0        2 
  16  chr16_58052902     HCab    G    A        1      2        2 
  16  chr16_58052902     HPrz    G    A        1      2        2 
  16  chr16_58052902     ZBoe    G    A        0      0        2 
  16  chr16_58052902     ZGre    G    A        0      0        2 
  16  chr16_58052902     ZHar    G    A        0      0        2 
  16  chr16_58052902   Sample    G    A        0      0        2 
  16  chr16_58058599     AAsi    T    C        0      0        2 
  16  chr16_58058599     AKia    T    C        0      0        2 
  16  chr16_58058599     AOna    T    C        0      0        2 
  16  chr16_58058599     ASom    T    C        0      0        2 
  16  chr16_58058599     HCab    T    C        0      0        2 
  16  chr16_58058599     HPrz    T    C        0      0        2 
  16  chr16_58058599     ZBoe    T    C      0.5      1        2 
  16  chr16_58058599     ZGre    T    C        0      0        2 
  16  chr16_58058599     ZHar    T    C        0      0        2 
  16  chr16_58058599   Sample    T    C        0      0        2 
  16  chr16_58059118     AAsi    G    C        0      0        2 
  16  chr16_58059118     AKia    G    C        0      0        2 
  16  chr16_58059118     AOna    G    C        0      0        2 
  16  chr16_58059118     ASom    G    C        0      0        2 
  16  chr16_58059118     HCab    G    C        0      0        2 
  16  chr16_58059118     HPrz    G    C        0      0        2 
  16  chr16_58059118     ZBoe    G    C      0.5      1        2 
  16  chr16_58059118     ZGre    G    C        0      0        2 
  16  chr16_58059118     ZHar    G    C        0      0        2 
  16  chr16_58059118   Sample    G    C        0      0        2 
  16  chr16_58062288     AAsi    A    G        0      0        2 
  16  chr16_58062288     AKia    A    G        0      0        2 
  16  chr16_58062288     AOna    A    G        1      2        2 
  16  chr16_58062288     ASom    A    G        0      0        2 
  16  chr16_58062288     HCab    A    G        0      0        2 
  16  chr16_58062288     HPrz    A    G        0      0        2 
  16  chr16_58062288     ZBoe    A    G        0      0        2 
  16  chr16_58062288     ZGre    A    G        0      0        2 
  16  chr16_58062288     ZHar    A    G        0      0        2 
  16  chr16_58062288   Sample    A    G        0      0        2 
  16  chr16_58063082     AAsi    G    A        0      0        2 
  16  chr16_58063082     AKia    G    A        0      0        2 
  16  chr16_58063082     AOna    G    A        0      0        2 
  16  chr16_58063082     ASom    G    A        0      0        2 
  16  chr16_58063082     HCab    G    A        0      0        2 
  16  chr16_58063082     HPrz    G    A        0      0        2 
  16  chr16_58063082     ZBoe    G    A        1      2        2 
  16  chr16_58063082     ZGre    G    A        0      0        2 
  16  chr16_58063082     ZHar    G    A        0      0        2 
  16  chr16_58063082   Sample    G    A        0      0        2 
  16  chr16_58068916     AAsi    T    C        0      0        2 
  16  chr16_58068916     AKia    T    C        0      0        2 
  16  chr16_58068916     AOna    T    C      0.5      1        2 
  16  chr16_58068916     ASom    T    C        0      0        2 
  16  chr16_58068916     HCab    T    C        0      0        2 
  16  chr16_58068916     HPrz    T    C        0      0        2 
  16  chr16_58068916     ZBoe    T    C        0      0        2 
  16  chr16_58068916     ZGre    T    C        0      0        2 
  16  chr16_58068916     ZHar    T    C        0      0        2 
  16  chr16_58068916   Sample    T    C        0      0        2 
  16  chr16_58076282     AAsi    C    A        0      0        2 
  16  chr16_58076282     AKia    C    A        0      0        2 
  16  chr16_58076282     AOna    C    A        0      0        2 
  16  chr16_58076282     ASom    C    A        0      0        2 
  16  chr16_58076282     HCab    C    A        1      2        2 
  16  chr16_58076282     HPrz    C    A        1      2        2 
  16  chr16_58076282     ZBoe    C    A        0      0        2 
  16  chr16_58076282     ZGre    C    A        0      0        2 
  16  chr16_58076282     ZHar    C    A        0      0        2 
  16  chr16_58076282   Sample    C    A        0      0        2 
  16  chr16_58077081     AAsi    C    A        0      0        2 
  16  chr16_58077081     AKia    C    A        0      0        2 
  16  chr16_58077081     AOna    C    A        0      0        2 
  16  chr16_58077081     ASom    C    A        0      0        2 
  16  chr16_58077081     HCab    C    A        1      2        2 
  16  chr16_58077081     HPrz    C    A        1      2        2 
  16  chr16_58077081     ZBoe    C    A        0      0        2 
  16  chr16_58077081     ZGre    C    A        0      0        2 
  16  chr16_58077081     ZHar    C    A        0      0        2 
  16  chr16_58077081   Sample    C    A        0      0        2 
  16  chr16_58077183     AAsi    T    C        0      0        2 
  16  chr16_58077183     AKia    T    C        0      0        2 
  16  chr16_58077183     AOna    T    C        0      0        2 
  16  chr16_58077183     ASom    T    C      0.5      1        2 
  16  chr16_58077183     HCab    T    C        0      0        2 
  16  chr16_58077183     HPrz    T    C        0      0        2 
  16  chr16_58077183     ZBoe    T    C        0      0        2 
  16  chr16_58077183     ZGre    T    C        0      0        2 
  16  chr16_58077183     ZHar    T    C        0      0        2 
  16  chr16_58077183   Sample    T    C        0      0        2 
  16  chr16_58082061     AAsi    A    T        0      0        2 
  16  chr16_58082061     AKia    A    T        0      0        2 
  16  chr16_58082061     AOna    A    T        0      0        2 
  16  chr16_58082061     ASom    A    T        0      0        2 
  16  chr16_58082061     HCab    A    T        0      0        2 
  16  chr16_58082061     HPrz    A    T        0      0        2 
  16  chr16_58082061     ZBoe    A    T        0      0        2 
  16  chr16_58082061     ZGre    A    T        0      0        2 
  16  chr16_58082061     ZHar    A    T      0.5      1        2 
  16  chr16_58082061   Sample    A    T        0      0        2 
  16  chr16_58087312     AAsi    C    T        1      2        2 
  16  chr16_58087312     AKia    C    T        0      0        2 
  16  chr16_58087312     AOna    C    T        0      0        2 
  16  chr16_58087312     ASom    C    T        1      2        2 
  16  chr16_58087312     HCab    C    T        0      0        2 
  16  chr16_58087312     HPrz    C    T        0      0        2 
  16  chr16_58087312     ZBoe    C    T        0      0        2 
  16  chr16_58087312     ZGre    C    T        0      0        2 
  16  chr16_58087312     ZHar    C    T        0      0        2 
  16  chr16_58087312   Sample    C    T        1      2        2 
  16  chr16_58087466     AAsi    G    T        0      0        2 
  16  chr16_58087466     AKia    G    T        0      0        2 
  16  chr16_58087466     AOna    G    T        0      0        2 
  16  chr16_58087466     ASom    G    T        0      0        2 
  16  chr16_58087466     HCab    G    T        0      0        2 
  16  chr16_58087466     HPrz    G    T        0      0        2 
  16  chr16_58087466     ZBoe    G    T        0      0        2 
  16  chr16_58087466     ZGre    G    T      0.5      1        2 
  16  chr16_58087466     ZHar    G    T        0      0        2 
  16  chr16_58087466   Sample    G    T        0      0        2 
  16  chr16_58094321     AAsi    C    G        0      0        2 
  16  chr16_58094321     AKia    C    G        0      0        2 
  16  chr16_58094321     AOna    C    G        0      0        2 
  16  chr16_58094321     ASom    C    G        0      0        2 
  16  chr16_58094321     HCab    C    G        1      2        2 
  16  chr16_58094321     HPrz    C    G        1      2        2 
  16  chr16_58094321     ZBoe    C    G        0      0        2 
  16  chr16_58094321     ZGre    C    G        0      0        2 
  16  chr16_58094321     ZHar    C    G        0      0        2 
  16  chr16_58094321   Sample    C    G        0      0        2 
  16  chr16_58095652     AAsi    G    C        0      0        2 
  16  chr16_58095652     AKia    G    C        0      0        2 
  16  chr16_58095652     AOna    G    C        0      0        2 
  16  chr16_58095652     ASom    G    C        0      0        2 
  16  chr16_58095652     HCab    G    C        1      2        2 
  16  chr16_58095652     HPrz    G    C        1      2        2 
  16  chr16_58095652     ZBoe    G    C        0      0        2 
  16  chr16_58095652     ZGre    G    C        0      0        2 
  16  chr16_58095652     ZHar    G    C        0      0        2 
  16  chr16_58095652   Sample    G    C        0      0        2 
  16  chr16_58109122     AAsi    G    A        0      0        2 
  16  chr16_58109122     AKia    G    A        0      0        2 
  16  chr16_58109122     AOna    G    A        0      0        2 
  16  chr16_58109122     ASom    G    A        0      0        2 
  16  chr16_58109122     HCab    G    A        0      0        2 
  16  chr16_58109122     HPrz    G    A        0      0        2 
  16  chr16_58109122     ZBoe    G    A      0.5      1        2 
  16  chr16_58109122     ZGre    G    A        0      0        2 
  16  chr16_58109122     ZHar    G    A        0      0        2 
  16  chr16_58109122   Sample    G    A        0      0        2 
  16  chr16_58116691     AAsi    G    A        0      0        2 
  16  chr16_58116691     AKia    G    A        1      2        2 
  16  chr16_58116691     AOna    G    A      0.5      1        2 
  16  chr16_58116691     ASom    G    A        0      0        2 
  16  chr16_58116691     HCab    G    A        0      0        2 
  16  chr16_58116691     HPrz    G    A        0      0        2 
  16  chr16_58116691     ZBoe    G    A        0      0        2 
  16  chr16_58116691     ZGre    G    A        0      0        2 
  16  chr16_58116691     ZHar    G    A        0      0        2 
  16  chr16_58116691   Sample    G    A        0      0        2 
  16  chr16_58118170     AAsi    T    C        0      0        2 
  16  chr16_58118170     AKia    T    C        0      0        2 
  16  chr16_58118170     AOna    T    C        0      0        2 
  16  chr16_58118170     ASom    T    C        0      0        2 
  16  chr16_58118170     HCab    T    C        0      0        2 
  16  chr16_58118170     HPrz    T    C        0      0        2 
  16  chr16_58118170     ZBoe    T    C        0      0        2 
  16  chr16_58118170     ZGre    T    C      0.5      1        2 
  16  chr16_58118170     ZHar    T    C        0      0        2 
  16  chr16_58118170   Sample    T    C        0      0        2 
  16  chr16_58118321     AAsi    T    C        0      0        2 
  16  chr16_58118321     AKia    T    C        0      0        2 
  16  chr16_58118321     AOna    T    C        0      0        2 
  16  chr16_58118321     ASom    T    C        0      0        2 
  16  chr16_58118321     HCab    T    C        0      0        2 
  16  chr16_58118321     HPrz    T    C        0      0        2 
  16  chr16_58118321     ZBoe    T    C      0.5      1        2 
  16  chr16_58118321     ZGre    T    C        0      0        2 
  16  chr16_58118321     ZHar    T    C        0      0        2 
  16  chr16_58118321   Sample    T    C        0      0        2 
  16  chr16_58121076     AAsi    G    T        0      0        2 
  16  chr16_58121076     AKia    G    T        0      0        2 
  16  chr16_58121076     AOna    G    T        0      0        2 
  16  chr16_58121076     ASom    G    T        0      0        2 
  16  chr16_58121076     HCab    G    T      0.5      1        2 
  16  chr16_58121076     HPrz    G    T        0      0        2 
  16  chr16_58121076     ZBoe    G    T        0      0        2 
  16  chr16_58121076     ZGre    G    T        0      0        2 
  16  chr16_58121076     ZHar    G    T        0      0        2 
  16  chr16_58121076   Sample    G    T        0      0        2 
  16  chr16_58126267     AAsi    C    G        0      0        2 
  16  chr16_58126267     AKia    C    G        0      0        2 
  16  chr16_58126267     AOna    C    G        0      0        2 
  16  chr16_58126267     ASom    C    G        0      0        2 
  16  chr16_58126267     HCab    C    G        0      0        2 
  16  chr16_58126267     HPrz    C    G        0      0        2 
  16  chr16_58126267     ZBoe    C    G        0      0        2 
  16  chr16_58126267     ZGre    C    G      0.5      1        2 
  16  chr16_58126267     ZHar    C    G        0      0        2 
  16  chr16_58126267   Sample    C    G        0      0        2 
  16  chr16_58131880     AAsi    G    C        0      0        2 
  16  chr16_58131880     AKia    G    C        0      0        2 
  16  chr16_58131880     AOna    G    C        0      0        2 
  16  chr16_58131880     ASom    G    C        0      0        2 
  16  chr16_58131880     HCab    G    C        1      2        2 
  16  chr16_58131880     HPrz    G    C        1      2        2 
  16  chr16_58131880     ZBoe    G    C        0      0        2 
  16  chr16_58131880     ZGre    G    C        0      0        2 
  16  chr16_58131880     ZHar    G    C        0      0        2 
  16  chr16_58131880   Sample    G    C        0      0        2 
  16  chr16_58131974     AAsi    C    T        0      0        2 
  16  chr16_58131974     AKia    C    T        0      0        2 
  16  chr16_58131974     AOna    C    T      0.5      1        2 
  16  chr16_58131974     ASom    C    T        0      0        2 
  16  chr16_58131974     HCab    C    T        0      0        2 
  16  chr16_58131974     HPrz    C    T        0      0        2 
  16  chr16_58131974     ZBoe    C    T        0      0        2 
  16  chr16_58131974     ZGre    C    T        0      0        2 
  16  chr16_58131974     ZHar    C    T        0      0        2 
  16  chr16_58131974   Sample    C    T        0      0        2 
  16  chr16_58140702     AAsi    G    A        0      0        2 
  16  chr16_58140702     AKia    G    A        0      0        2 
  16  chr16_58140702     AOna    G    A        0      0        2 
  16  chr16_58140702     ASom    G    A        0      0        2 
  16  chr16_58140702     HCab    G    A        1      2        2 
  16  chr16_58140702     HPrz    G    A        1      2        2 
  16  chr16_58140702     ZBoe    G    A        0      0        2 
  16  chr16_58140702     ZGre    G    A        0      0        2 
  16  chr16_58140702     ZHar    G    A        0      0        2 
  16  chr16_58140702   Sample    G    A        0      0        2 
  16  chr16_58141279     AAsi    G    A        0      0        2 
  16  chr16_58141279     AKia    G    A        0      0        2 
  16  chr16_58141279     AOna    G    A        0      0        2 
  16  chr16_58141279     ASom    G    A        0      0        2 
  16  chr16_58141279     HCab    G    A        0      0        2 
  16  chr16_58141279     HPrz    G    A        0      0        2 
  16  chr16_58141279     ZBoe    G    A        1      2        2 
  16  chr16_58141279     ZGre    G    A        1      2        2 
  16  chr16_58141279     ZHar    G    A        1      2        2 
  16  chr16_58141279   Sample    G    A        0      0        2 
  16  chr16_58143121     AAsi    T    G      0.5      1        2 
  16  chr16_58143121     AKia    T    G        0      0        2 
  16  chr16_58143121     AOna    T    G        0      0        2 
  16  chr16_58143121     ASom    T    G        0      0        2 
  16  chr16_58143121     HCab    T    G        0      0        2 
  16  chr16_58143121     HPrz    T    G        0      0        2 
  16  chr16_58143121     ZBoe    T    G        0      0        2 
  16  chr16_58143121     ZGre    T    G        0      0        2 
  16  chr16_58143121     ZHar    T    G        0      0        2 
  16  chr16_58143121   Sample    T    G        0      0        2 
  16  chr16_58143372     AAsi    C    A        0      0        2 
  16  chr16_58143372     AKia    C    A        0      0        2 
  16  chr16_58143372     AOna    C    A        0      0        2 
  16  chr16_58143372     ASom    C    A        0      0        2 
  16  chr16_58143372     HCab    C    A      0.5      1        2 
  16  chr16_58143372     HPrz    C    A        1      2        2 
  16  chr16_58143372     ZBoe    C    A        0      0        2 
  16  chr16_58143372     ZGre    C    A        0      0        2 
  16  chr16_58143372     ZHar    C    A        0      0        2 
  16  chr16_58143372   Sample    C    A        0      0        2 
  16  chr16_58177193     AAsi    G    A        0      0        2 
  16  chr16_58177193     AKia    G    A        0      0        2 
  16  chr16_58177193     AOna    G    A        0      0        2 
  16  chr16_58177193     ASom    G    A        0      0        2 
  16  chr16_58177193     HCab    G    A        1      2        2 
  16  chr16_58177193     HPrz    G    A        1      2        2 
  16  chr16_58177193     ZBoe    G    A        0      0        2 
  16  chr16_58177193     ZGre    G    A        0      0        2 
  16  chr16_58177193     ZHar    G    A        0      0        2 
  16  chr16_58177193   Sample    G    A        0      0        2 
  16  chr16_58179900     AAsi    G    C        0      0        2 
  16  chr16_58179900     AKia    G    C        0      0        2 
  16  chr16_58179900     AOna    G    C        0      0        2 
  16  chr16_58179900     ASom    G    C        0      0        2 
  16  chr16_58179900     HCab    G    C        1      2        2 
  16  chr16_58179900     HPrz    G    C        1      2        2 
  16  chr16_58179900     ZBoe    G    C        0      0        2 
  16  chr16_58179900     ZGre    G    C        0      0        2 
  16  chr16_58179900     ZHar    G    C        0      0        2 
  16  chr16_58179900   Sample    G    C        0      0        2 
  16  chr16_58180924     AAsi    A    T        0      0        2 
  16  chr16_58180924     AKia    A    T        0      0        2 
  16  chr16_58180924     AOna    A    T        0      0        2 
  16  chr16_58180924     ASom    A    T        0      0        2 
  16  chr16_58180924     HCab    A    T        0      0        2 
  16  chr16_58180924     HPrz    A    T        0      0        2 
  16  chr16_58180924     ZBoe    A    T        0      0        2 
  16  chr16_58180924     ZGre    A    T      0.5      1        2 
  16  chr16_58180924     ZHar    A    T        0      0        2 
  16  chr16_58180924   Sample    A    T        0      0        2 
  16  chr16_58181134     AAsi    T    C        0      0        2 
  16  chr16_58181134     AKia    T    C        0      0        2 
  16  chr16_58181134     AOna    T    C        0      0        2 
  16  chr16_58181134     ASom    T    C        0      0        2 
  16  chr16_58181134     HCab    T    C        1      2        2 
  16  chr16_58181134     HPrz    T    C        1      2        2 
  16  chr16_58181134     ZBoe    T    C        0      0        2 
  16  chr16_58181134     ZGre    T    C        0      0        2 
  16  chr16_58181134     ZHar    T    C        0      0        2 
  16  chr16_58181134   Sample    T    C        0      0        2 
  16  chr16_58188934     AAsi    G    A      0.5      1        2 
  16  chr16_58188934     AKia    G    A        0      0        2 
  16  chr16_58188934     AOna    G    A        0      0        2 
  16  chr16_58188934     ASom    G    A      0.5      1        2 
  16  chr16_58188934     HCab    G    A        0      0        2 
  16  chr16_58188934     HPrz    G    A        0      0        2 
  16  chr16_58188934     ZBoe    G    A        0      0        2 
  16  chr16_58188934     ZGre    G    A        0      0        2 
  16  chr16_58188934     ZHar    G    A        0      0        2 
  16  chr16_58188934   Sample    G    A        0      0        2 
  16  chr16_58191222     AAsi    G    A        0      0        2 
  16  chr16_58191222     AKia    G    A        0      0        2 
  16  chr16_58191222     AOna    G    A      0.5      1        2 
  16  chr16_58191222     ASom    G    A        0      0        2 
  16  chr16_58191222     HCab    G    A        0      0        2 
  16  chr16_58191222     HPrz    G    A        0      0        2 
  16  chr16_58191222     ZBoe    G    A        0      0        2 
  16  chr16_58191222     ZGre    G    A        0      0        2 
  16  chr16_58191222     ZHar    G    A        0      0        2 
  16  chr16_58191222   Sample    G    A        0      0        2 
  16  chr16_58201524     AAsi    T    C        0      0        2 
  16  chr16_58201524     AKia    T    C        0      0        2 
  16  chr16_58201524     AOna    T    C        0      0        2 
  16  chr16_58201524     ASom    T    C        0      0        2 
  16  chr16_58201524     HCab    T    C        0      0        2 
  16  chr16_58201524     HPrz    T    C        0      0        2 
  16  chr16_58201524     ZBoe    T    C      0.5      1        2 
  16  chr16_58201524     ZGre    T    C        0      0        2 
  16  chr16_58201524     ZHar    T    C        0      0        2 
  16  chr16_58201524   Sample    T    C        0      0        2 
  16  chr16_58202493     AAsi    C    T        0      0        2 
  16  chr16_58202493     AKia    C    T        0      0        2 
  16  chr16_58202493     AOna    C    T        0      0        2 
  16  chr16_58202493     ASom    C    T        0      0        2 
  16  chr16_58202493     HCab    C    T        0      0        2 
  16  chr16_58202493     HPrz    C    T        0      0        2 
  16  chr16_58202493     ZBoe    C    T        0      0        2 
  16  chr16_58202493     ZGre    C    T        0      0        2 
  16  chr16_58202493     ZHar    C    T        1      2        2 
  16  chr16_58202493   Sample    C    T        0      0        2 
  16  chr16_58213261     AAsi    T    C        0      0        2 
  16  chr16_58213261     AKia    T    C        0      0        2 
  16  chr16_58213261     AOna    T    C        0      0        2 
  16  chr16_58213261     ASom    T    C      0.5      1        2 
  16  chr16_58213261     HCab    T    C        0      0        2 
  16  chr16_58213261     HPrz    T    C        0      0        2 
  16  chr16_58213261     ZBoe    T    C        0      0        2 
  16  chr16_58213261     ZGre    T    C        0      0        2 
  16  chr16_58213261     ZHar    T    C        0      0        2 
  16  chr16_58213261   Sample    T    C        0      0        2 
  16  chr16_58216324     AAsi    T    C        0      0        2 
  16  chr16_58216324     AKia    T    C        0      0        2 
  16  chr16_58216324     AOna    T    C        0      0        2 
  16  chr16_58216324     ASom    T    C        0      0        2 
  16  chr16_58216324     HCab    T    C        1      2        2 
  16  chr16_58216324     HPrz    T    C        1      2        2 
  16  chr16_58216324     ZBoe    T    C        0      0        2 
  16  chr16_58216324     ZGre    T    C        0      0        2 
  16  chr16_58216324     ZHar    T    C        0      0        2 
  16  chr16_58216324   Sample    T    C        0      0        2 
  16  chr16_58222886     AAsi    G    A        0      0        2 
  16  chr16_58222886     AKia    G    A        0      0        2 
  16  chr16_58222886     AOna    G    A        0      0        2 
  16  chr16_58222886     ASom    G    A        0      0        2 
  16  chr16_58222886     HCab    G    A        0      0        2 
  16  chr16_58222886     HPrz    G    A        0      0        2 
  16  chr16_58222886     ZBoe    G    A        0      0        2 
  16  chr16_58222886     ZGre    G    A        0      0        2 
  16  chr16_58222886     ZHar    G    A        1      2        2 
  16  chr16_58222886   Sample    G    A        0      0        2 
  16  chr16_58226841     AAsi    A    G        1      2        2 
  16  chr16_58226841     AKia    A    G        0      0        2 
  16  chr16_58226841     AOna    A    G        0      0        2 
  16  chr16_58226841     ASom    A    G      0.5      1        2 
  16  chr16_58226841     HCab    A    G        0      0        2 
  16  chr16_58226841     HPrz    A    G        0      0        2 
  16  chr16_58226841     ZBoe    A    G        0      0        2 
  16  chr16_58226841     ZGre    A    G        0      0        2 
  16  chr16_58226841     ZHar    A    G        0      0        2 
  16  chr16_58226841   Sample    A    G        1      2        2 
  16  chr16_58231523     AAsi    T    A        0      0        2 
  16  chr16_58231523     AKia    T    A        0      0        2 
  16  chr16_58231523     AOna    T    A        0      0        2 
  16  chr16_58231523     ASom    T    A        0      0        2 
  16  chr16_58231523     HCab    T    A      0.5      1        2 
  16  chr16_58231523     HPrz    T    A        0      0        2 
  16  chr16_58231523     ZBoe    T    A        0      0        2 
  16  chr16_58231523     ZGre    T    A        0      0        2 
  16  chr16_58231523     ZHar    T    A        0      0        2 
  16  chr16_58231523   Sample    T    A        0      0        2 
  16  chr16_58237431     AAsi    A    T        0      0        2 
  16  chr16_58237431     AKia    A    T        0      0        2 
  16  chr16_58237431     AOna    A    T        0      0        2 
  16  chr16_58237431     ASom    A    T        0      0        2 
  16  chr16_58237431     HCab    A    T      0.5      1        2 
  16  chr16_58237431     HPrz    A    T      0.5      1        2 
  16  chr16_58237431     ZBoe    A    T        0      0        2 
  16  chr16_58237431     ZGre    A    T        0      0        2 
  16  chr16_58237431     ZHar    A    T        0      0        2 
  16  chr16_58237431   Sample    A    T        0      0        2 
  16  chr16_58242857     AAsi    A    C        0      0        2 
  16  chr16_58242857     AKia    A    C        0      0        2 
  16  chr16_58242857     AOna    A    C        0      0        2 
  16  chr16_58242857     ASom    A    C        0      0        2 
  16  chr16_58242857     HCab    A    C        0      0        2 
  16  chr16_58242857     HPrz    A    C        0      0        2 
  16  chr16_58242857     ZBoe    A    C        0      0        2 
  16  chr16_58242857     ZGre    A    C        0      0        2 
  16  chr16_58242857     ZHar    A    C        1      2        2 
  16  chr16_58242857   Sample    A    C        0      0        2 
  16  chr16_58243162     AAsi    T    A        0      0        2 
  16  chr16_58243162     AKia    T    A        0      0        2 
  16  chr16_58243162     AOna    T    A        0      0        2 
  16  chr16_58243162     ASom    T    A        0      0        2 
  16  chr16_58243162     HCab    T    A        1      2        2 
  16  chr16_58243162     HPrz    T    A        1      2        2 
  16  chr16_58243162     ZBoe    T    A        0      0        2 
  16  chr16_58243162     ZGre    T    A        0      0        2 
  16  chr16_58243162     ZHar    T    A        0      0        2 
  16  chr16_58243162   Sample    T    A        0      0        2 
  16  chr16_58245320     AAsi    G    C        0      0        2 
  16  chr16_58245320     AKia    G    C      0.5      1        2 
  16  chr16_58245320     AOna    G    C        0      0        2 
  16  chr16_58245320     ASom    G    C        0      0        2 
  16  chr16_58245320     HCab    G    C        0      0        2 
  16  chr16_58245320     HPrz    G    C        0      0        2 
  16  chr16_58245320     ZBoe    G    C        0      0        2 
  16  chr16_58245320     ZGre    G    C        0      0        2 
  16  chr16_58245320     ZHar    G    C        0      0        2 
  16  chr16_58245320   Sample    G    C        0      0        2 
  16  chr16_58246881     AAsi    C    A        0      0        2 
  16  chr16_58246881     AKia    C    A      0.5      1        2 
  16  chr16_58246881     AOna    C    A        0      0        2 
  16  chr16_58246881     ASom    C    A        0      0        2 
  16  chr16_58246881     HCab    C    A        0      0        2 
  16  chr16_58246881     HPrz    C    A        0      0        2 
  16  chr16_58246881     ZBoe    C    A        0      0        2 
  16  chr16_58246881     ZGre    C    A        0      0        2 
  16  chr16_58246881     ZHar    C    A        0      0        2 
  16  chr16_58246881   Sample    C    A        0      0        2 
  16  chr16_58246937     AAsi    G    A        0      0        2 
  16  chr16_58246937     AKia    G    A        0      0        2 
  16  chr16_58246937     AOna    G    A        0      0        2 
  16  chr16_58246937     ASom    G    A        0      0        2 
  16  chr16_58246937     HCab    G    A      0.5      1        2 
  16  chr16_58246937     HPrz    G    A        0      0        2 
  16  chr16_58246937     ZBoe    G    A        0      0        2 
  16  chr16_58246937     ZGre    G    A        0      0        2 
  16  chr16_58246937     ZHar    G    A        0      0        2 
  16  chr16_58246937   Sample    G    A        0      0        2 
  16  chr16_58248417     AAsi    C    T        0      0        2 
  16  chr16_58248417     AKia    C    T        0      0        2 
  16  chr16_58248417     AOna    C    T        0      0        2 
  16  chr16_58248417     ASom    C    T        0      0        2 
  16  chr16_58248417     HCab    C    T      0.5      1        2 
  16  chr16_58248417     HPrz    C    T      0.5      1        2 
  16  chr16_58248417     ZBoe    C    T        0      0        2 
  16  chr16_58248417     ZGre    C    T        0      0        2 
  16  chr16_58248417     ZHar    C    T        0      0        2 
  16  chr16_58248417   Sample    C    T        0      0        2 
  16  chr16_58249616     AAsi    T    C        0      0        2 
  16  chr16_58249616     AKia    T    C        0      0        2 
  16  chr16_58249616     AOna    T    C        0      0        2 
  16  chr16_58249616     ASom    T    C        0      0        2 
  16  chr16_58249616     HCab    T    C        0      0        2 
  16  chr16_58249616     HPrz    T    C        0      0        2 
  16  chr16_58249616     ZBoe    T    C        0      0        2 
  16  chr16_58249616     ZGre    T    C        0      0        2 
  16  chr16_58249616     ZHar    T    C      0.5      1        2 
  16  chr16_58249616   Sample    T    C        0      0        2 
  16  chr16_58251913     AAsi    T    C        0      0        2 
  16  chr16_58251913     AKia    T    C        0      0        2 
  16  chr16_58251913     AOna    T    C        0      0        2 
  16  chr16_58251913     ASom    T    C        0      0        2 
  16  chr16_58251913     HCab    T    C        0      0        2 
  16  chr16_58251913     HPrz    T    C        0      0        2 
  16  chr16_58251913     ZBoe    T    C      0.5      1        2 
  16  chr16_58251913     ZGre    T    C        0      0        2 
  16  chr16_58251913     ZHar    T    C        0      0        2 
  16  chr16_58251913   Sample    T    C        0      0        2 
  16  chr16_58252483     AAsi    T    C        0      0        2 
  16  chr16_58252483     AKia    T    C        0      0        2 
  16  chr16_58252483     AOna    T    C        0      0        2 
  16  chr16_58252483     ASom    T    C        0      0        2 
  16  chr16_58252483     HCab    T    C        0      0        2 
  16  chr16_58252483     HPrz    T    C        0      0        2 
  16  chr16_58252483     ZBoe    T    C      0.5      1        2 
  16  chr16_58252483     ZGre    T    C        0      0        2 
  16  chr16_58252483     ZHar    T    C        0      0        2 
  16  chr16_58252483   Sample    T    C        0      0        2 
  16  chr16_58252492     AAsi    T    C        0      0        2 
  16  chr16_58252492     AKia    T    C        0      0        2 
  16  chr16_58252492     AOna    T    C        0      0        2 
  16  chr16_58252492     ASom    T    C        0      0        2 
  16  chr16_58252492     HCab    T    C        0      0        2 
  16  chr16_58252492     HPrz    T    C        0      0        2 
  16  chr16_58252492     ZBoe    T    C        0      0        2 
  16  chr16_58252492     ZGre    T    C        0      0        2 
  16  chr16_58252492     ZHar    T    C        1      2        2 
  16  chr16_58252492   Sample    T    C        0      0        2 
  16  chr16_58255318     AAsi    G    C        0      0        2 
  16  chr16_58255318     AKia    G    C        0      0        2 
  16  chr16_58255318     AOna    G    C        0      0        2 
  16  chr16_58255318     ASom    G    C        0      0        2 
  16  chr16_58255318     HCab    G    C        0      0        2 
  16  chr16_58255318     HPrz    G    C        0      0        2 
  16  chr16_58255318     ZBoe    G    C        0      0        2 
  16  chr16_58255318     ZGre    G    C      0.5      1        2 
  16  chr16_58255318     ZHar    G    C        0      0        2 
  16  chr16_58255318   Sample    G    C        0      0        2 
  16  chr16_58263016     AAsi    A    G        0      0        2 
  16  chr16_58263016     AKia    A    G        0      0        2 
  16  chr16_58263016     AOna    A    G        0      0        2 
  16  chr16_58263016     ASom    A    G        0      0        2 
  16  chr16_58263016     HCab    A    G        0      0        2 
  16  chr16_58263016     HPrz    A    G        0      0        2 
  16  chr16_58263016     ZBoe    A    G      0.5      1        2 
  16  chr16_58263016     ZGre    A    G        0      0        2 
  16  chr16_58263016     ZHar    A    G        0      0        2 
  16  chr16_58263016   Sample    A    G        0      0        2 
  16  chr16_58271682     AAsi    T    C        0      0        2 
  16  chr16_58271682     AKia    T    C        0      0        2 
  16  chr16_58271682     AOna    T    C        0      0        2 
  16  chr16_58271682     ASom    T    C        0      0        2 
  16  chr16_58271682     HCab    T    C        0      0        2 
  16  chr16_58271682     HPrz    T    C        0      0        2 
  16  chr16_58271682     ZBoe    T    C      0.5      1        2 
  16  chr16_58271682     ZGre    T    C        0      0        2 
  16  chr16_58271682     ZHar    T    C        0      0        2 
  16  chr16_58271682   Sample    T    C        0      0        2 
  16  chr16_58296143     AAsi    T    C      0.5      1        2 
  16  chr16_58296143     AKia    T    C        0      0        2 
  16  chr16_58296143     AOna    T    C        0      0        2 
  16  chr16_58296143     ASom    T    C        0      0        2 
  16  chr16_58296143     HCab    T    C        0      0        2 
  16  chr16_58296143     HPrz    T    C        0      0        2 
  16  chr16_58296143     ZBoe    T    C        0      0        2 
  16  chr16_58296143     ZGre    T    C        0      0        2 
  16  chr16_58296143     ZHar    T    C        0      0        2 
  16  chr16_58296143   Sample    T    C        0      0        2 
  16  chr16_58300246     AAsi    A    G        0      0        2 
  16  chr16_58300246     AKia    A    G        0      0        2 
  16  chr16_58300246     AOna    A    G      0.5      1        2 
  16  chr16_58300246     ASom    A    G        0      0        2 
  16  chr16_58300246     HCab    A    G        0      0        2 
  16  chr16_58300246     HPrz    A    G        0      0        2 
  16  chr16_58300246     ZBoe    A    G        0      0        2 
  16  chr16_58300246     ZGre    A    G        0      0        2 
  16  chr16_58300246     ZHar    A    G        0      0        2 
  16  chr16_58300246   Sample    A    G        0      0        2 
  16  chr16_58303937     AAsi    A    G        0      0        2 
  16  chr16_58303937     AKia    A    G        0      0        2 
  16  chr16_58303937     AOna    A    G      0.5      1        2 
  16  chr16_58303937     ASom    A    G        0      0        2 
  16  chr16_58303937     HCab    A    G        0      0        2 
  16  chr16_58303937     HPrz    A    G        0      0        2 
  16  chr16_58303937     ZBoe    A    G        0      0        2 
  16  chr16_58303937     ZGre    A    G        0      0        2 
  16  chr16_58303937     ZHar    A    G        0      0        2 
  16  chr16_58303937   Sample    A    G        0      0        2 
  16  chr16_58319398     AAsi    T    C        0      0        2 
  16  chr16_58319398     AKia    T    C        0      0        2 
  16  chr16_58319398     AOna    T    C        0      0        2 
  16  chr16_58319398     ASom    T    C        0      0        2 
  16  chr16_58319398     HCab    T    C        1      2        2 
  16  chr16_58319398     HPrz    T    C        1      2        2 
  16  chr16_58319398     ZBoe    T    C        0      0        2 
  16  chr16_58319398     ZGre    T    C        0      0        2 
  16  chr16_58319398     ZHar    T    C        0      0        2 
  16  chr16_58319398   Sample    T    C        0      0        2 
  16  chr16_58333922     AAsi    C    T        0      0        2 
  16  chr16_58333922     AKia    C    T        0      0        2 
  16  chr16_58333922     AOna    C    T        0      0        2 
  16  chr16_58333922     ASom    C    T        0      0        2 
  16  chr16_58333922     HCab    C    T        0      0        2 
  16  chr16_58333922     HPrz    C    T        0      0        2 
  16  chr16_58333922     ZBoe    C    T        0      0        2 
  16  chr16_58333922     ZGre    C    T      0.5      1        2 
  16  chr16_58333922     ZHar    C    T        0      0        2 
  16  chr16_58333922   Sample    C    T        0      0        2 
  16  chr16_58336533     AAsi    G    C        0      0        2 
  16  chr16_58336533     AKia    G    C        0      0        2 
  16  chr16_58336533     AOna    G    C        0      0        2 
  16  chr16_58336533     ASom    G    C        0      0        2 
  16  chr16_58336533     HCab    G    C      0.5      1        2 
  16  chr16_58336533     HPrz    G    C        0      0        2 
  16  chr16_58336533     ZBoe    G    C        0      0        2 
  16  chr16_58336533     ZGre    G    C        0      0        2 
  16  chr16_58336533     ZHar    G    C        0      0        2 
  16  chr16_58336533   Sample    G    C        0      0        2 
  16  chr16_58336564     AAsi    A    G        0      0        2 
  16  chr16_58336564     AKia    A    G        0      0        2 
  16  chr16_58336564     AOna    A    G        0      0        2 
  16  chr16_58336564     ASom    A    G        0      0        2 
  16  chr16_58336564     HCab    A    G      0.5      1        2 
  16  chr16_58336564     HPrz    A    G        0      0        2 
  16  chr16_58336564     ZBoe    A    G        0      0        2 
  16  chr16_58336564     ZGre    A    G        0      0        2 
  16  chr16_58336564     ZHar    A    G        0      0        2 
  16  chr16_58336564   Sample    A    G        0      0        2 
  16  chr16_58336590     AAsi    T    G        0      0        2 
  16  chr16_58336590     AKia    T    G        0      0        2 
  16  chr16_58336590     AOna    T    G        0      0        2 
  16  chr16_58336590     ASom    T    G        0      0        2 
  16  chr16_58336590     HCab    T    G      0.5      1        2 
  16  chr16_58336590     HPrz    T    G        0      0        2 
  16  chr16_58336590     ZBoe    T    G        0      0        2 
  16  chr16_58336590     ZGre    T    G        0      0        2 
  16  chr16_58336590     ZHar    T    G        0      0        2 
  16  chr16_58336590   Sample    T    G        0      0        2 
  16  chr16_58339725     AAsi    G    T        0      0        2 
  16  chr16_58339725     AKia    G    T        0      0        2 
  16  chr16_58339725     AOna    G    T        0      0        2 
  16  chr16_58339725     ASom    G    T        0      0        2 
  16  chr16_58339725     HCab    G    T        0      0        2 
  16  chr16_58339725     HPrz    G    T        0      0        2 
  16  chr16_58339725     ZBoe    G    T        0      0        2 
  16  chr16_58339725     ZGre    G    T      0.5      1        2 
  16  chr16_58339725     ZHar    G    T        0      0        2 
  16  chr16_58339725   Sample    G    T        0      0        2 
  16  chr16_58341948     AAsi    G    C        0      0        2 
  16  chr16_58341948     AKia    G    C        0      0        2 
  16  chr16_58341948     AOna    G    C        0      0        2 
  16  chr16_58341948     ASom    G    C        0      0        2 
  16  chr16_58341948     HCab    G    C      0.5      1        2 
  16  chr16_58341948     HPrz    G    C        1      2        2 
  16  chr16_58341948     ZBoe    G    C        0      0        2 
  16  chr16_58341948     ZGre    G    C        0      0        2 
  16  chr16_58341948     ZHar    G    C        0      0        2 
  16  chr16_58341948   Sample    G    C        0      0        2 
  16  chr16_58344024     AAsi    C    G        1      2        2 
  16  chr16_58344024     AKia    C    G        0      0        2 
  16  chr16_58344024     AOna    C    G        0      0        2 
  16  chr16_58344024     ASom    C    G        1      2        2 
  16  chr16_58344024     HCab    C    G        0      0        2 
  16  chr16_58344024     HPrz    C    G        0      0        2 
  16  chr16_58344024     ZBoe    C    G        0      0        2 
  16  chr16_58344024     ZGre    C    G        0      0        2 
  16  chr16_58344024     ZHar    C    G        0      0        2 
  16  chr16_58344024   Sample    C    G        1      2        2 
  16  chr16_58367487     AAsi    C    T        0      0        2 
  16  chr16_58367487     AKia    C    T        0      0        2 
  16  chr16_58367487     AOna    C    T        0      0        2 
  16  chr16_58367487     ASom    C    T        0      0        2 
  16  chr16_58367487     HCab    C    T        1      2        2 
  16  chr16_58367487     HPrz    C    T        1      2        2 
  16  chr16_58367487     ZBoe    C    T        0      0        2 
  16  chr16_58367487     ZGre    C    T        0      0        2 
  16  chr16_58367487     ZHar    C    T        0      0        2 
  16  chr16_58367487   Sample    C    T        0      0        2 
  16  chr16_58368560     AAsi    A    C        0      0        2 
  16  chr16_58368560     AKia    A    C        0      0        2 
  16  chr16_58368560     AOna    A    C        0      0        2 
  16  chr16_58368560     ASom    A    C        0      0        2 
  16  chr16_58368560     HCab    A    C      0.5      1        2 
  16  chr16_58368560     HPrz    A    C        0      0        2 
  16  chr16_58368560     ZBoe    A    C        0      0        2 
  16  chr16_58368560     ZGre    A    C        0      0        2 
  16  chr16_58368560     ZHar    A    C        0      0        2 
  16  chr16_58368560   Sample    A    C        0      0        2 
  16  chr16_58368998     AAsi    C    G        0      0        2 
  16  chr16_58368998     AKia    C    G        0      0        2 
  16  chr16_58368998     AOna    C    G        0      0        2 
  16  chr16_58368998     ASom    C    G        0      0        2 
  16  chr16_58368998     HCab    C    G        0      0        2 
  16  chr16_58368998     HPrz    C    G      0.5      1        2 
  16  chr16_58368998     ZBoe    C    G        0      0        2 
  16  chr16_58368998     ZGre    C    G        0      0        2 
  16  chr16_58368998     ZHar    C    G        0      0        2 
  16  chr16_58368998   Sample    C    G        0      0        2 
  16  chr16_58369654     AAsi    A    G      0.5      1        2 
  16  chr16_58369654     AKia    A    G        0      0        2 
  16  chr16_58369654     AOna    A    G        0      0        2 
  16  chr16_58369654     ASom    A    G      0.5      1        2 
  16  chr16_58369654     HCab    A    G        0      0        2 
  16  chr16_58369654     HPrz    A    G        0      0        2 
  16  chr16_58369654     ZBoe    A    G        0      0        2 
  16  chr16_58369654     ZGre    A    G        0      0        2 
  16  chr16_58369654     ZHar    A    G        0      0        2 
  16  chr16_58369654   Sample    A    G        0      0        2 
  16  chr16_58370583     AAsi    T    C        0      0        2 
  16  chr16_58370583     AKia    T    C        0      0        2 
  16  chr16_58370583     AOna    T    C        1      2        2 
  16  chr16_58370583     ASom    T    C        0      0        2 
  16  chr16_58370583     HCab    T    C        0      0        2 
  16  chr16_58370583     HPrz    T    C        0      0        2 
  16  chr16_58370583     ZBoe    T    C        0      0        2 
  16  chr16_58370583     ZGre    T    C        0      0        2 
  16  chr16_58370583     ZHar    T    C        0      0        2 
  16  chr16_58370583   Sample    T    C        0      0        2 
  16  chr16_58373322     AAsi    C    T        0      0        2 
  16  chr16_58373322     AKia    C    T        0      0        2 
  16  chr16_58373322     AOna    C    T        0      0        2 
  16  chr16_58373322     ASom    C    T        0      0        2 
  16  chr16_58373322     HCab    C    T        0      0        2 
  16  chr16_58373322     HPrz    C    T        1      2        2 
  16  chr16_58373322     ZBoe    C    T        0      0        2 
  16  chr16_58373322     ZGre    C    T        0      0        2 
  16  chr16_58373322     ZHar    C    T        0      0        2 
  16  chr16_58373322   Sample    C    T        0      0        2 
  16  chr16_58385151     AAsi    C    T        0      0        2 
  16  chr16_58385151     AKia    C    T        0      0        2 
  16  chr16_58385151     AOna    C    T        0      0        2 
  16  chr16_58385151     ASom    C    T        0      0        2 
  16  chr16_58385151     HCab    C    T      0.5      1        2 
  16  chr16_58385151     HPrz    C    T        0      0        2 
  16  chr16_58385151     ZBoe    C    T        0      0        2 
  16  chr16_58385151     ZGre    C    T        0      0        2 
  16  chr16_58385151     ZHar    C    T        0      0        2 
  16  chr16_58385151   Sample    C    T        0      0        2 
  16  chr16_58388827     AAsi    C    T        0      0        2 
  16  chr16_58388827     AKia    C    T        0      0        2 
  16  chr16_58388827     AOna    C    T        0      0        2 
  16  chr16_58388827     ASom    C    T        0      0        2 
  16  chr16_58388827     HCab    C    T        0      0        2 
  16  chr16_58388827     HPrz    C    T        0      0        2 
  16  chr16_58388827     ZBoe    C    T        0      0        2 
  16  chr16_58388827     ZGre    C    T        0      0        2 
  16  chr16_58388827     ZHar    C    T      0.5      1        2 
  16  chr16_58388827   Sample    C    T        0      0        2 
  16  chr16_58396433     AAsi    T    G        0      0        2 
  16  chr16_58396433     AKia    T    G        0      0        2 
  16  chr16_58396433     AOna    T    G        0      0        2 
  16  chr16_58396433     ASom    T    G        0      0        2 
  16  chr16_58396433     HCab    T    G        0      0        2 
  16  chr16_58396433     HPrz    T    G      0.5      1        2 
  16  chr16_58396433     ZBoe    T    G        0      0        2 
  16  chr16_58396433     ZGre    T    G        0      0        2 
  16  chr16_58396433     ZHar    T    G        0      0        2 
  16  chr16_58396433   Sample    T    G        0      0        2 
  16  chr16_58399033     AAsi    G    C        0      0        2 
  16  chr16_58399033     AKia    G    C        0      0        2 
  16  chr16_58399033     AOna    G    C        0      0        2 
  16  chr16_58399033     ASom    G    C        0      0        2 
  16  chr16_58399033     HCab    G    C        0      0        2 
  16  chr16_58399033     HPrz    G    C      0.5      1        2 
  16  chr16_58399033     ZBoe    G    C        0      0        2 
  16  chr16_58399033     ZGre    G    C        0      0        2 
  16  chr16_58399033     ZHar    G    C        0      0        2 
  16  chr16_58399033   Sample    G    C        0      0        2 
  16  chr16_58402808     AAsi    C    A        0      0        2 
  16  chr16_58402808     AKia    C    A        0      0        2 
  16  chr16_58402808     AOna    C    A        0      0        2 
  16  chr16_58402808     ASom    C    A        0      0        2 
  16  chr16_58402808     HCab    C    A        0      0        2 
  16  chr16_58402808     HPrz    C    A        0      0        2 
  16  chr16_58402808     ZBoe    C    A        0      0        2 
  16  chr16_58402808     ZGre    C    A        0      0        2 
  16  chr16_58402808     ZHar    C    A      0.5      1        2 
  16  chr16_58402808   Sample    C    A        0      0        2 
  16  chr16_58404431     AAsi    A    C        0      0        2 
  16  chr16_58404431     AKia    A    C        0      0        2 
  16  chr16_58404431     AOna    A    C        0      0        2 
  16  chr16_58404431     ASom    A    C        0      0        2 
  16  chr16_58404431     HCab    A    C        1      2        2 
  16  chr16_58404431     HPrz    A    C        1      2        2 
  16  chr16_58404431     ZBoe    A    C        0      0        2 
  16  chr16_58404431     ZGre    A    C        0      0        2 
  16  chr16_58404431     ZHar    A    C        0      0        2 
  16  chr16_58404431   Sample    A    C        0      0        2 
  16  chr16_58404481     AAsi    T    C        0      0        2 
  16  chr16_58404481     AKia    T    C        0      0        2 
  16  chr16_58404481     AOna    T    C        0      0        2 
  16  chr16_58404481     ASom    T    C        0      0        2 
  16  chr16_58404481     HCab    T    C        0      0        2 
  16  chr16_58404481     HPrz    T    C        0      0        2 
  16  chr16_58404481     ZBoe    T    C        0      0        2 
  16  chr16_58404481     ZGre    T    C        1      2        2 
  16  chr16_58404481     ZHar    T    C        0      0        2 
  16  chr16_58404481   Sample    T    C        0      0        2 
  16  chr16_58404708     AAsi    G    A        0      0        2 
  16  chr16_58404708     AKia    G    A        0      0        2 
  16  chr16_58404708     AOna    G    A        0      0        2 
  16  chr16_58404708     ASom    G    A        0      0        2 
  16  chr16_58404708     HCab    G    A        1      2        2 
  16  chr16_58404708     HPrz    G    A        1      2        2 
  16  chr16_58404708     ZBoe    G    A        0      0        2 
  16  chr16_58404708     ZGre    G    A        0      0        2 
  16  chr16_58404708     ZHar    G    A        0      0        2 
  16  chr16_58404708   Sample    G    A        0      0        2 
  16  chr16_58410156     AAsi    T    C        0      0        2 
  16  chr16_58410156     AKia    T    C        0      0        2 
  16  chr16_58410156     AOna    T    C        0      0        2 
  16  chr16_58410156     ASom    T    C        0      0        2 
  16  chr16_58410156     HCab    T    C        0      0        2 
  16  chr16_58410156     HPrz    T    C        0      0        2 
  16  chr16_58410156     ZBoe    T    C      0.5      1        2 
  16  chr16_58410156     ZGre    T    C        0      0        2 
  16  chr16_58410156     ZHar    T    C        0      0        2 
  16  chr16_58410156   Sample    T    C        0      0        2 
  16  chr16_58411830     AAsi    C    A        0      0        2 
  16  chr16_58411830     AKia    C    A        1      2        2 
  16  chr16_58411830     AOna    C    A        0      0        2 
  16  chr16_58411830     ASom    C    A        0      0        2 
  16  chr16_58411830     HCab    C    A        0      0        2 
  16  chr16_58411830     HPrz    C    A        0      0        2 
  16  chr16_58411830     ZBoe    C    A        0      0        2 
  16  chr16_58411830     ZGre    C    A        0      0        2 
  16  chr16_58411830     ZHar    C    A        0      0        2 
  16  chr16_58411830   Sample    C    A        0      0        2 
  16  chr16_58422580     AAsi    C    T        0      0        2 
  16  chr16_58422580     AKia    C    T        1      2        2 
  16  chr16_58422580     AOna    C    T        0      0        2 
  16  chr16_58422580     ASom    C    T        0      0        2 
  16  chr16_58422580     HCab    C    T        0      0        2 
  16  chr16_58422580     HPrz    C    T        0      0        2 
  16  chr16_58422580     ZBoe    C    T        0      0        2 
  16  chr16_58422580     ZGre    C    T        0      0        2 
  16  chr16_58422580     ZHar    C    T        0      0        2 
  16  chr16_58422580   Sample    C    T        0      0        2 
  16  chr16_58429626     AAsi    T    C      0.5      1        2 
  16  chr16_58429626     AKia    T    C        0      0        2 
  16  chr16_58429626     AOna    T    C        0      0        2 
  16  chr16_58429626     ASom    T    C      0.5      1        2 
  16  chr16_58429626     HCab    T    C        0      0        2 
  16  chr16_58429626     HPrz    T    C        0      0        2 
  16  chr16_58429626     ZBoe    T    C        0      0        2 
  16  chr16_58429626     ZGre    T    C        0      0        2 
  16  chr16_58429626     ZHar    T    C        0      0        2 
  16  chr16_58429626   Sample    T    C        1      2        2 
  16  chr16_58442047     AAsi    G    A        0      0        2 
  16  chr16_58442047     AKia    G    A        0      0        2 
  16  chr16_58442047     AOna    G    A        0      0        2 
  16  chr16_58442047     ASom    G    A        0      0        2 
  16  chr16_58442047     HCab    G    A        1      2        2 
  16  chr16_58442047     HPrz    G    A        1      2        2 
  16  chr16_58442047     ZBoe    G    A        0      0        2 
  16  chr16_58442047     ZGre    G    A        0      0        2 
  16  chr16_58442047     ZHar    G    A        0      0        2 
  16  chr16_58442047   Sample    G    A        0      0        2 
  16  chr16_58446184     AAsi    G    A        0      0        2 
  16  chr16_58446184     AKia    G    A        0      0        2 
  16  chr16_58446184     AOna    G    A        0      0        2 
  16  chr16_58446184     ASom    G    A        0      0        2 
  16  chr16_58446184     HCab    G    A        1      2        2 
  16  chr16_58446184     HPrz    G    A        1      2        2 
  16  chr16_58446184     ZBoe    G    A        0      0        2 
  16  chr16_58446184     ZGre    G    A        0      0        2 
  16  chr16_58446184     ZHar    G    A        0      0        2 
  16  chr16_58446184   Sample    G    A        0      0        2 
  16  chr16_58447414     AAsi    G    C        0      0        2 
  16  chr16_58447414     AKia    G    C        1      2        2 
  16  chr16_58447414     AOna    G    C        1      2        2 
  16  chr16_58447414     ASom    G    C        0      0        2 
  16  chr16_58447414     HCab    G    C        0      0        2 
  16  chr16_58447414     HPrz    G    C        0      0        2 
  16  chr16_58447414     ZBoe    G    C        0      0        2 
  16  chr16_58447414     ZGre    G    C        0      0        2 
  16  chr16_58447414     ZHar    G    C        0      0        2 
  16  chr16_58447414   Sample    G    C        0      0        2 
  16  chr16_58453654     AAsi    C    T        0      0        2 
  16  chr16_58453654     AKia    C    T        0      0        2 
  16  chr16_58453654     AOna    C    T        0      0        2 
  16  chr16_58453654     ASom    C    T        0      0        2 
  16  chr16_58453654     HCab    C    T      0.5      1        2 
  16  chr16_58453654     HPrz    C    T      0.5      1        2 
  16  chr16_58453654     ZBoe    C    T        0      0        2 
  16  chr16_58453654     ZGre    C    T        0      0        2 
  16  chr16_58453654     ZHar    C    T        0      0        2 
  16  chr16_58453654   Sample    C    T        0      0        2 
  16  chr16_58461489     AAsi    T    G        0      0        2 
  16  chr16_58461489     AKia    T    G        0      0        2 
  16  chr16_58461489     AOna    T    G        0      0        2 
  16  chr16_58461489     ASom    T    G      0.5      1        2 
  16  chr16_58461489     HCab    T    G        0      0        2 
  16  chr16_58461489     HPrz    T    G        0      0        2 
  16  chr16_58461489     ZBoe    T    G        0      0        2 
  16  chr16_58461489     ZGre    T    G        0      0        2 
  16  chr16_58461489     ZHar    T    G        0      0        2 
  16  chr16_58461489   Sample    T    G        0      0        2 
  16  chr16_58465694     AAsi    A    G        0      0        2 
  16  chr16_58465694     AKia    A    G        1      2        2 
  16  chr16_58465694     AOna    A    G        0      0        2 
  16  chr16_58465694     ASom    A    G        0      0        2 
  16  chr16_58465694     HCab    A    G        0      0        2 
  16  chr16_58465694     HPrz    A    G        0      0        2 
  16  chr16_58465694     ZBoe    A    G        0      0        2 
  16  chr16_58465694     ZGre    A    G        0      0        2 
  16  chr16_58465694     ZHar    A    G        0      0        2 
  16  chr16_58465694   Sample    A    G        0      0        2 
  16  chr16_58474157     AAsi    G    A        0      0        2 
  16  chr16_58474157     AKia    G    A        0      0        2 
  16  chr16_58474157     AOna    G    A        0      0        2 
  16  chr16_58474157     ASom    G    A        0      0        2 
  16  chr16_58474157     HCab    G    A        0      0        2 
  16  chr16_58474157     HPrz    G    A        0      0        2 
  16  chr16_58474157     ZBoe    G    A        0      0        2 
  16  chr16_58474157     ZGre    G    A      0.5      1        2 
  16  chr16_58474157     ZHar    G    A        0      0        2 
  16  chr16_58474157   Sample    G    A        0      0        2 
  16  chr16_58475936     AAsi    A    C        0      0        2 
  16  chr16_58475936     AKia    A    C        0      0        2 
  16  chr16_58475936     AOna    A    C        0      0        2 
  16  chr16_58475936     ASom    A    C        0      0        2 
  16  chr16_58475936     HCab    A    C        0      0        2 
  16  chr16_58475936     HPrz    A    C      0.5      1        2 
  16  chr16_58475936     ZBoe    A    C        0      0        2 
  16  chr16_58475936     ZGre    A    C        0      0        2 
  16  chr16_58475936     ZHar    A    C        0      0        2 
  16  chr16_58475936   Sample    A    C        0      0        2 
  16  chr16_58484794     AAsi    A    G        0      0        2 
  16  chr16_58484794     AKia    A    G        0      0        2 
  16  chr16_58484794     AOna    A    G      0.5      1        2 
  16  chr16_58484794     ASom    A    G        0      0        2 
  16  chr16_58484794     HCab    A    G        0      0        2 
  16  chr16_58484794     HPrz    A    G        0      0        2 
  16  chr16_58484794     ZBoe    A    G        0      0        2 
  16  chr16_58484794     ZGre    A    G        0      0        2 
  16  chr16_58484794     ZHar    A    G        0      0        2 
  16  chr16_58484794   Sample    A    G        0      0        2 
  16  chr16_58490962     AAsi    A    G        0      0        2 
  16  chr16_58490962     AKia    A    G        0      0        2 
  16  chr16_58490962     AOna    A    G        0      0        2 
  16  chr16_58490962     ASom    A    G        0      0        2 
  16  chr16_58490962     HCab    A    G        1      2        2 
  16  chr16_58490962     HPrz    A    G        1      2        2 
  16  chr16_58490962     ZBoe    A    G        0      0        2 
  16  chr16_58490962     ZGre    A    G        0      0        2 
  16  chr16_58490962     ZHar    A    G        0      0        2 
  16  chr16_58490962   Sample    A    G        0      0        2 
  16  chr16_58494739     AAsi    G    A        0      0        2 
  16  chr16_58494739     AKia    G    A        0      0        2 
  16  chr16_58494739     AOna    G    A        0      0        2 
  16  chr16_58494739     ASom    G    A        0      0        2 
  16  chr16_58494739     HCab    G    A        0      0        2 
  16  chr16_58494739     HPrz    G    A        0      0        2 
  16  chr16_58494739     ZBoe    G    A        0      0        2 
  16  chr16_58494739     ZGre    G    A        0      0        2 
  16  chr16_58494739     ZHar    G    A        1      2        2 
  16  chr16_58494739   Sample    G    A        0      0        2 
  16  chr16_58496782     AAsi    A    G        0      0        2 
  16  chr16_58496782     AKia    A    G        0      0        2 
  16  chr16_58496782     AOna    A    G        0      0        2 
  16  chr16_58496782     ASom    A    G        0      0        2 
  16  chr16_58496782     HCab    A    G        0      0        2 
  16  chr16_58496782     HPrz    A    G        0      0        2 
  16  chr16_58496782     ZBoe    A    G        0      0        2 
  16  chr16_58496782     ZGre    A    G        0      0        2 
  16  chr16_58496782     ZHar    A    G      0.5      1        2 
  16  chr16_58496782   Sample    A    G        0      0        2 
  16  chr16_58500120     AAsi    G    A        0      0        2 
  16  chr16_58500120     AKia    G    A        0      0        2 
  16  chr16_58500120     AOna    G    A        0      0        2 
  16  chr16_58500120     ASom    G    A        0      0        2 
  16  chr16_58500120     HCab    G    A        0      0        2 
  16  chr16_58500120     HPrz    G    A      0.5      1        2 
  16  chr16_58500120     ZBoe    G    A        0      0        2 
  16  chr16_58500120     ZGre    G    A        0      0        2 
  16  chr16_58500120     ZHar    G    A        0      0        2 
  16  chr16_58500120   Sample    G    A        0      0        2 
  16  chr16_58502948     AAsi    A    G        0      0        2 
  16  chr16_58502948     AKia    A    G        0      0        2 
  16  chr16_58502948     AOna    A    G        0      0        2 
  16  chr16_58502948     ASom    A    G        0      0        2 
  16  chr16_58502948     HCab    A    G        0      0        2 
  16  chr16_58502948     HPrz    A    G        0      0        2 
  16  chr16_58502948     ZBoe    A    G        0      0        2 
  16  chr16_58502948     ZGre    A    G        1      2        2 
  16  chr16_58502948     ZHar    A    G        0      0        2 
  16  chr16_58502948   Sample    A    G        0      0        2 
  16  chr16_58507233     AAsi    G    A        1      2        2 
  16  chr16_58507233     AKia    G    A        0      0        2 
  16  chr16_58507233     AOna    G    A        0      0        2 
  16  chr16_58507233     ASom    G    A      0.5      1        2 
  16  chr16_58507233     HCab    G    A        0      0        2 
  16  chr16_58507233     HPrz    G    A        0      0        2 
  16  chr16_58507233     ZBoe    G    A        0      0        2 
  16  chr16_58507233     ZGre    G    A        0      0        2 
  16  chr16_58507233     ZHar    G    A        0      0        2 
  16  chr16_58507233   Sample    G    A        1      2        2 
  16  chr16_58508568     AAsi    G    C        0      0        2 
  16  chr16_58508568     AKia    G    C        0      0        2 
  16  chr16_58508568     AOna    G    C        0      0        2 
  16  chr16_58508568     ASom    G    C        0      0        2 
  16  chr16_58508568     HCab    G    C        1      2        2 
  16  chr16_58508568     HPrz    G    C        1      2        2 
  16  chr16_58508568     ZBoe    G    C        0      0        2 
  16  chr16_58508568     ZGre    G    C        0      0        2 
  16  chr16_58508568     ZHar    G    C        0      0        2 
  16  chr16_58508568   Sample    G    C        0      0        2 
  16  chr16_58516984     AAsi    A    T        0      0        2 
  16  chr16_58516984     AKia    A    T        0      0        2 
  16  chr16_58516984     AOna    A    T        0      0        2 
  16  chr16_58516984     ASom    A    T        0      0        2 
  16  chr16_58516984     HCab    A    T        0      0        2 
  16  chr16_58516984     HPrz    A    T      0.5      1        2 
  16  chr16_58516984     ZBoe    A    T        0      0        2 
  16  chr16_58516984     ZGre    A    T        0      0        2 
  16  chr16_58516984     ZHar    A    T        0      0        2 
  16  chr16_58516984   Sample    A    T        0      0        2 
  16  chr16_58517277     AAsi    G    A        1      2        2 
  16  chr16_58517277     AKia    G    A        0      0        2 
  16  chr16_58517277     AOna    G    A        0      0        2 
  16  chr16_58517277     ASom    G    A        1      2        2 
  16  chr16_58517277     HCab    G    A        0      0        2 
  16  chr16_58517277     HPrz    G    A        0      0        2 
  16  chr16_58517277     ZBoe    G    A        0      0        2 
  16  chr16_58517277     ZGre    G    A        0      0        2 
  16  chr16_58517277     ZHar    G    A        0      0        2 
  16  chr16_58517277   Sample    G    A        1      2        2 
  16  chr16_58526336     AAsi    T    C        0      0        2 
  16  chr16_58526336     AKia    T    C        0      0        2 
  16  chr16_58526336     AOna    T    C        0      0        2 
  16  chr16_58526336     ASom    T    C        0      0        2 
  16  chr16_58526336     HCab    T    C        1      2        2 
  16  chr16_58526336     HPrz    T    C        1      2        2 
  16  chr16_58526336     ZBoe    T    C        0      0        2 
  16  chr16_58526336     ZGre    T    C        0      0        2 
  16  chr16_58526336     ZHar    T    C        0      0        2 
  16  chr16_58526336   Sample    T    C        0      0        2 
  16  chr16_58537579     AAsi    C    T        0      0        2 
  16  chr16_58537579     AKia    C    T        0      0        2 
  16  chr16_58537579     AOna    C    T        0      0        2 
  16  chr16_58537579     ASom    C    T        0      0        2 
  16  chr16_58537579     HCab    C    T        1      2        2 
  16  chr16_58537579     HPrz    C    T        1      2        2 
  16  chr16_58537579     ZBoe    C    T        0      0        2 
  16  chr16_58537579     ZGre    C    T        0      0        2 
  16  chr16_58537579     ZHar    C    T        0      0        2 
  16  chr16_58537579   Sample    C    T        0      0        2 
  16  chr16_58538928     AAsi    G    T        0      0        2 
  16  chr16_58538928     AKia    G    T        0      0        2 
  16  chr16_58538928     AOna    G    T        0      0        2 
  16  chr16_58538928     ASom    G    T        0      0        2 
  16  chr16_58538928     HCab    G    T        1      2        2 
  16  chr16_58538928     HPrz    G    T        1      2        2 
  16  chr16_58538928     ZBoe    G    T        0      0        2 
  16  chr16_58538928     ZGre    G    T        0      0        2 
  16  chr16_58538928     ZHar    G    T        0      0        2 
  16  chr16_58538928   Sample    G    T        0      0        2 
  16  chr16_58539410     AAsi    G    T        0      0        2 
  16  chr16_58539410     AKia    G    T        0      0        2 
  16  chr16_58539410     AOna    G    T        0      0        2 
  16  chr16_58539410     ASom    G    T        0      0        2 
  16  chr16_58539410     HCab    G    T      0.5      1        2 
  16  chr16_58539410     HPrz    G    T        0      0        2 
  16  chr16_58539410     ZBoe    G    T        0      0        2 
  16  chr16_58539410     ZGre    G    T        0      0        2 
  16  chr16_58539410     ZHar    G    T        0      0        2 
  16  chr16_58539410   Sample    G    T        0      0        2 
  16  chr16_58542284     AAsi    C    G        0      0        2 
  16  chr16_58542284     AKia    C    G        0      0        2 
  16  chr16_58542284     AOna    C    G        0      0        2 
  16  chr16_58542284     ASom    C    G        0      0        2 
  16  chr16_58542284     HCab    C    G        1      2        2 
  16  chr16_58542284     HPrz    C    G        1      2        2 
  16  chr16_58542284     ZBoe    C    G        0      0        2 
  16  chr16_58542284     ZGre    C    G        0      0        2 
  16  chr16_58542284     ZHar    C    G        0      0        2 
  16  chr16_58542284   Sample    C    G        0      0        2 
  16  chr16_58543085     AAsi    G    A        1      2        2 
  16  chr16_58543085     AKia    G    A        0      0        2 
  16  chr16_58543085     AOna    G    A        0      0        2 
  16  chr16_58543085     ASom    G    A        1      2        2 
  16  chr16_58543085     HCab    G    A        0      0        2 
  16  chr16_58543085     HPrz    G    A        0      0        2 
  16  chr16_58543085     ZBoe    G    A        0      0        2 
  16  chr16_58543085     ZGre    G    A        0      0        2 
  16  chr16_58543085     ZHar    G    A        0      0        2 
  16  chr16_58543085   Sample    G    A        1      2        2 
  16  chr16_58550471     AAsi    T    C        0      0        2 
  16  chr16_58550471     AKia    T    C        0      0        2 
  16  chr16_58550471     AOna    T    C        0      0        2 
  16  chr16_58550471     ASom    T    C        0      0        2 
  16  chr16_58550471     HCab    T    C      0.5      1        2 
  16  chr16_58550471     HPrz    T    C      0.5      1        2 
  16  chr16_58550471     ZBoe    T    C        0      0        2 
  16  chr16_58550471     ZGre    T    C        0      0        2 
  16  chr16_58550471     ZHar    T    C        0      0        2 
  16  chr16_58550471   Sample    T    C        0      0        2 
  16  chr16_58552344     AAsi    T    C        0      0        2 
  16  chr16_58552344     AKia    T    C        0      0        2 
  16  chr16_58552344     AOna    T    C        0      0        2 
  16  chr16_58552344     ASom    T    C        0      0        2 
  16  chr16_58552344     HCab    T    C        1      2        2 
  16  chr16_58552344     HPrz    T    C        1      2        2 
  16  chr16_58552344     ZBoe    T    C        0      0        2 
  16  chr16_58552344     ZGre    T    C        0      0        2 
  16  chr16_58552344     ZHar    T    C        0      0        2 
  16  chr16_58552344   Sample    T    C        0      0        2 
  16  chr16_58552521     AAsi    T    C        1      2        2 
  16  chr16_58552521     AKia    T    C        0      0        2 
  16  chr16_58552521     AOna    T    C        0      0        2 
  16  chr16_58552521     ASom    T    C        1      2        2 
  16  chr16_58552521     HCab    T    C        0      0        2 
  16  chr16_58552521     HPrz    T    C        0      0        2 
  16  chr16_58552521     ZBoe    T    C        0      0        2 
  16  chr16_58552521     ZGre    T    C        0      0        2 
  16  chr16_58552521     ZHar    T    C        0      0        2 
  16  chr16_58552521   Sample    T    C        1      2        2 
  16  chr16_58555095     AAsi    A    G        0      0        2 
  16  chr16_58555095     AKia    A    G        0      0        2 
  16  chr16_58555095     AOna    A    G        0      0        2 
  16  chr16_58555095     ASom    A    G        0      0        2 
  16  chr16_58555095     HCab    A    G        0      0        2 
  16  chr16_58555095     HPrz    A    G      0.5      1        2 
  16  chr16_58555095     ZBoe    A    G        0      0        2 
  16  chr16_58555095     ZGre    A    G        0      0        2 
  16  chr16_58555095     ZHar    A    G        0      0        2 
  16  chr16_58555095   Sample    A    G        0      0        2 
  16  chr16_58558792     AAsi    A    G        0      0        2 
  16  chr16_58558792     AKia    A    G        0      0        2 
  16  chr16_58558792     AOna    A    G      0.5      1        2 
  16  chr16_58558792     ASom    A    G        0      0        2 
  16  chr16_58558792     HCab    A    G        0      0        2 
  16  chr16_58558792     HPrz    A    G        0      0        2 
  16  chr16_58558792     ZBoe    A    G        0      0        2 
  16  chr16_58558792     ZGre    A    G      0.5      1        2 
  16  chr16_58558792     ZHar    A    G        0      0        2 
  16  chr16_58558792   Sample    A    G        0      0        2 
  16  chr16_58575192     AAsi    C    G        0      0        2 
  16  chr16_58575192     AKia    C    G        0      0        2 
  16  chr16_58575192     AOna    C    G        0      0        2 
  16  chr16_58575192     ASom    C    G        0      0        2 
  16  chr16_58575192     HCab    C    G        0      0        2 
  16  chr16_58575192     HPrz    C    G        0      0        2 
  16  chr16_58575192     ZBoe    C    G        1      2        2 
  16  chr16_58575192     ZGre    C    G        0      0        2 
  16  chr16_58575192     ZHar    C    G        0      0        2 
  16  chr16_58575192   Sample    C    G        0      0        2 
  16  chr16_58575198     AAsi    G    A        0      0        2 
  16  chr16_58575198     AKia    G    A        1      2        2 
  16  chr16_58575198     AOna    G    A        0      0        2 
  16  chr16_58575198     ASom    G    A        0      0        2 
  16  chr16_58575198     HCab    G    A        0      0        2 
  16  chr16_58575198     HPrz    G    A        0      0        2 
  16  chr16_58575198     ZBoe    G    A        0      0        2 
  16  chr16_58575198     ZGre    G    A        0      0        2 
  16  chr16_58575198     ZHar    G    A        0      0        2 
  16  chr16_58575198   Sample    G    A        0      0        2 
  16  chr16_58586747     AAsi    A    C        0      0        2 
  16  chr16_58586747     AKia    A    C      0.5      1        2 
  16  chr16_58586747     AOna    A    C        0      0        2 
  16  chr16_58586747     ASom    A    C        0      0        2 
  16  chr16_58586747     HCab    A    C        0      0        2 
  16  chr16_58586747     HPrz    A    C        0      0        2 
  16  chr16_58586747     ZBoe    A    C        0      0        2 
  16  chr16_58586747     ZGre    A    C        0      0        2 
  16  chr16_58586747     ZHar    A    C        0      0        2 
  16  chr16_58586747   Sample    A    C        0      0        2 
  16  chr16_58592850     AAsi    G    A        0      0        2 
  16  chr16_58592850     AKia    G    A        0      0        2 
  16  chr16_58592850     AOna    G    A        0      0        2 
  16  chr16_58592850     ASom    G    A        0      0        2 
  16  chr16_58592850     HCab    G    A        0      0        2 
  16  chr16_58592850     HPrz    G    A        0      0        2 
  16  chr16_58592850     ZBoe    G    A        1      2        2 
  16  chr16_58592850     ZGre    G    A        1      2        2 
  16  chr16_58592850     ZHar    G    A        1      2        2 
  16  chr16_58592850   Sample    G    A        0      0        2 
  16  chr16_58593544     AAsi    G    A        0      0        2 
  16  chr16_58593544     AKia    G    A        0      0        2 
  16  chr16_58593544     AOna    G    A        0      0        2 
  16  chr16_58593544     ASom    G    A        0      0        2 
  16  chr16_58593544     HCab    G    A        0      0        2 
  16  chr16_58593544     HPrz    G    A        0      0        2 
  16  chr16_58593544     ZBoe    G    A        1      2        2 
  16  chr16_58593544     ZGre    G    A        0      0        2 
  16  chr16_58593544     ZHar    G    A        0      0        2 
  16  chr16_58593544   Sample    G    A        0      0        2 
  16  chr16_58595282     AAsi    T    C        0      0        2 
  16  chr16_58595282     AKia    T    C        0      0        2 
  16  chr16_58595282     AOna    T    C        0      0        2 
  16  chr16_58595282     ASom    T    C        0      0        2 
  16  chr16_58595282     HCab    T    C        0      0        2 
  16  chr16_58595282     HPrz    T    C        0      0        2 
  16  chr16_58595282     ZBoe    T    C        0      0        2 
  16  chr16_58595282     ZGre    T    C        1      2        2 
  16  chr16_58595282     ZHar    T    C        0      0        2 
  16  chr16_58595282   Sample    T    C        0      0        2 
  16  chr16_58596376     AAsi    A    G        0      0        2 
  16  chr16_58596376     AKia    A    G        0      0        2 
  16  chr16_58596376     AOna    A    G        1      2        2 
  16  chr16_58596376     ASom    A    G        0      0        2 
  16  chr16_58596376     HCab    A    G        0      0        2 
  16  chr16_58596376     HPrz    A    G        0      0        2 
  16  chr16_58596376     ZBoe    A    G        0      0        2 
  16  chr16_58596376     ZGre    A    G        0      0        2 
  16  chr16_58596376     ZHar    A    G        0      0        2 
  16  chr16_58596376   Sample    A    G        0      0        2 
  16  chr16_58598435     AAsi    A    G        0      0        2 
  16  chr16_58598435     AKia    A    G        0      0        2 
  16  chr16_58598435     AOna    A    G        0      0        2 
  16  chr16_58598435     ASom    A    G        0      0        2 
  16  chr16_58598435     HCab    A    G        0      0        2 
  16  chr16_58598435     HPrz    A    G        0      0        2 
  16  chr16_58598435     ZBoe    A    G        0      0        2 
  16  chr16_58598435     ZGre    A    G        1      2        2 
  16  chr16_58598435     ZHar    A    G        0      0        2 
  16  chr16_58598435   Sample    A    G        0      0        2 
  16  chr16_58602025     AAsi    A    G        0      0        2 
  16  chr16_58602025     AKia    A    G      0.5      1        2 
  16  chr16_58602025     AOna    A    G        0      0        2 
  16  chr16_58602025     ASom    A    G        0      0        2 
  16  chr16_58602025     HCab    A    G        0      0        2 
  16  chr16_58602025     HPrz    A    G        0      0        2 
  16  chr16_58602025     ZBoe    A    G        0      0        2 
  16  chr16_58602025     ZGre    A    G        0      0        2 
  16  chr16_58602025     ZHar    A    G        0      0        2 
  16  chr16_58602025   Sample    A    G        0      0        2 
  16  chr16_58606071     AAsi    C    A        0      0        2 
  16  chr16_58606071     AKia    C    A        0      0        2 
  16  chr16_58606071     AOna    C    A      0.5      1        2 
  16  chr16_58606071     ASom    C    A        0      0        2 
  16  chr16_58606071     HCab    C    A        0      0        2 
  16  chr16_58606071     HPrz    C    A        0      0        2 
  16  chr16_58606071     ZBoe    C    A        0      0        2 
  16  chr16_58606071     ZGre    C    A        0      0        2 
  16  chr16_58606071     ZHar    C    A        0      0        2 
  16  chr16_58606071   Sample    C    A        0      0        2 
  16  chr16_58606479     AAsi    T    C        0      0        2 
  16  chr16_58606479     AKia    T    C        0      0        2 
  16  chr16_58606479     AOna    T    C        0      0        2 
  16  chr16_58606479     ASom    T    C        0      0        2 
  16  chr16_58606479     HCab    T    C        0      0        2 
  16  chr16_58606479     HPrz    T    C        0      0        2 
  16  chr16_58606479     ZBoe    T    C      0.5      1        2 
  16  chr16_58606479     ZGre    T    C        0      0        2 
  16  chr16_58606479     ZHar    T    C        0      0        2 
  16  chr16_58606479   Sample    T    C        0      0        2 
  16  chr16_58609630     AAsi    C    G        0      0        2 
  16  chr16_58609630     AKia    C    G        0      0        2 
  16  chr16_58609630     AOna    C    G        0      0        2 
  16  chr16_58609630     ASom    C    G      0.5      1        2 
  16  chr16_58609630     HCab    C    G        0      0        2 
  16  chr16_58609630     HPrz    C    G        0      0        2 
  16  chr16_58609630     ZBoe    C    G        0      0        2 
  16  chr16_58609630     ZGre    C    G        0      0        2 
  16  chr16_58609630     ZHar    C    G        0      0        2 
  16  chr16_58609630   Sample    C    G        0      0        2 
  16  chr16_58610040     AAsi    C    A        0      0        2 
  16  chr16_58610040     AKia    C    A        0      0        2 
  16  chr16_58610040     AOna    C    A        0      0        2 
  16  chr16_58610040     ASom    C    A        0      0        2 
  16  chr16_58610040     HCab    C    A        0      0        2 
  16  chr16_58610040     HPrz    C    A      0.5      1        2 
  16  chr16_58610040     ZBoe    C    A        0      0        2 
  16  chr16_58610040     ZGre    C    A        0      0        2 
  16  chr16_58610040     ZHar    C    A        0      0        2 
  16  chr16_58610040   Sample    C    A        0      0        2 
  16  chr16_58621958     AAsi    T    C        0      0        2 
  16  chr16_58621958     AKia    T    C        0      0        2 
  16  chr16_58621958     AOna    T    C        0      0        2 
  16  chr16_58621958     ASom    T    C        0      0        2 
  16  chr16_58621958     HCab    T    C      0.5      1        2 
  16  chr16_58621958     HPrz    T    C        0      0        2 
  16  chr16_58621958     ZBoe    T    C        0      0        2 
  16  chr16_58621958     ZGre    T    C        0      0        2 
  16  chr16_58621958     ZHar    T    C        0      0        2 
  16  chr16_58621958   Sample    T    C        0      0        2 
  16  chr16_58626710     AAsi    T    C        0      0        2 
  16  chr16_58626710     AKia    T    C        1      2        2 
  16  chr16_58626710     AOna    T    C        0      0        2 
  16  chr16_58626710     ASom    T    C        0      0        2 
  16  chr16_58626710     HCab    T    C        0      0        2 
  16  chr16_58626710     HPrz    T    C        0      0        2 
  16  chr16_58626710     ZBoe    T    C        0      0        2 
  16  chr16_58626710     ZGre    T    C        0      0        2 
  16  chr16_58626710     ZHar    T    C        0      0        2 
  16  chr16_58626710   Sample    T    C        0      0        2 
  16  chr16_58639656     AAsi    A    G        0      0        2 
  16  chr16_58639656     AKia    A    G        0      0        2 
  16  chr16_58639656     AOna    A    G        0      0        2 
  16  chr16_58639656     ASom    A    G        0      0        2 
  16  chr16_58639656     HCab    A    G      0.5      1        2 
  16  chr16_58639656     HPrz    A    G        0      0        2 
  16  chr16_58639656     ZBoe    A    G        0      0        2 
  16  chr16_58639656     ZGre    A    G        0      0        2 
  16  chr16_58639656     ZHar    A    G        0      0        2 
  16  chr16_58639656   Sample    A    G        0      0        2 
  16  chr16_58641027     AAsi    G    C        0      0        2 
  16  chr16_58641027     AKia    G    C        0      0        2 
  16  chr16_58641027     AOna    G    C      0.5      1        2 
  16  chr16_58641027     ASom    G    C        0      0        2 
  16  chr16_58641027     HCab    G    C        0      0        2 
  16  chr16_58641027     HPrz    G    C        0      0        2 
  16  chr16_58641027     ZBoe    G    C        0      0        2 
  16  chr16_58641027     ZGre    G    C        0      0        2 
  16  chr16_58641027     ZHar    G    C        0      0        2 
  16  chr16_58641027   Sample    G    C        0      0        2 
  16  chr16_58647416     AAsi    A    G        0      0        2 
  16  chr16_58647416     AKia    A    G        0      0        2 
  16  chr16_58647416     AOna    A    G        0      0        2 
  16  chr16_58647416     ASom    A    G        0      0        2 
  16  chr16_58647416     HCab    A    G        0      0        2 
  16  chr16_58647416     HPrz    A    G        0      0        2 
  16  chr16_58647416     ZBoe    A    G        0      0        2 
  16  chr16_58647416     ZGre    A    G      0.5      1        2 
  16  chr16_58647416     ZHar    A    G        0      0        2 
  16  chr16_58647416   Sample    A    G        0      0        2 
  16  chr16_58648160     AAsi    G    A        0      0        2 
  16  chr16_58648160     AKia    G    A        0      0        2 
  16  chr16_58648160     AOna    G    A        0      0        2 
  16  chr16_58648160     ASom    G    A        0      0        2 
  16  chr16_58648160     HCab    G    A        0      0        2 
  16  chr16_58648160     HPrz    G    A        0      0        2 
  16  chr16_58648160     ZBoe    G    A        0      0        2 
  16  chr16_58648160     ZGre    G    A        0      0        2 
  16  chr16_58648160     ZHar    G    A        1      2        2 
  16  chr16_58648160   Sample    G    A        0      0        2 
  16  chr16_58656362     AAsi    C    G        0      0        2 
  16  chr16_58656362     AKia    C    G        0      0        2 
  16  chr16_58656362     AOna    C    G        0      0        2 
  16  chr16_58656362     ASom    C    G        0      0        2 
  16  chr16_58656362     HCab    C    G        0      0        2 
  16  chr16_58656362     HPrz    C    G        0      0        2 
  16  chr16_58656362     ZBoe    C    G      0.5      1        2 
  16  chr16_58656362     ZGre    C    G        0      0        2 
  16  chr16_58656362     ZHar    C    G        0      0        2 
  16  chr16_58656362   Sample    C    G        0      0        2 
  16  chr16_58662046     AAsi    A    C        0      0        2 
  16  chr16_58662046     AKia    A    C        0      0        2 
  16  chr16_58662046     AOna    A    C        0      0        2 
  16  chr16_58662046     ASom    A    C        0      0        2 
  16  chr16_58662046     HCab    A    C        1      2        2 
  16  chr16_58662046     HPrz    A    C        1      2        2 
  16  chr16_58662046     ZBoe    A    C        0      0        2 
  16  chr16_58662046     ZGre    A    C        0      0        2 
  16  chr16_58662046     ZHar    A    C        0      0        2 
  16  chr16_58662046   Sample    A    C        0      0        2 
  16  chr16_58673170     AAsi    A    G        0      0        2 
  16  chr16_58673170     AKia    A    G        0      0        2 
  16  chr16_58673170     AOna    A    G        0      0        2 
  16  chr16_58673170     ASom    A    G        0      0        2 
  16  chr16_58673170     HCab    A    G        0      0        2 
  16  chr16_58673170     HPrz    A    G        0      0        2 
  16  chr16_58673170     ZBoe    A    G        0      0        2 
  16  chr16_58673170     ZGre    A    G        0      0        2 
  16  chr16_58673170     ZHar    A    G      0.5      1        2 
  16  chr16_58673170   Sample    A    G        0      0        2 
  16  chr16_58676879     AAsi    C    T        0      0        2 
  16  chr16_58676879     AKia    C    T        0      0        2 
  16  chr16_58676879     AOna    C    T        0      0        2 
  16  chr16_58676879     ASom    C    T        0      0        2 
  16  chr16_58676879     HCab    C    T        1      2        2 
  16  chr16_58676879     HPrz    C    T        0      0        2 
  16  chr16_58676879     ZBoe    C    T        0      0        2 
  16  chr16_58676879     ZGre    C    T        0      0        2 
  16  chr16_58676879     ZHar    C    T        0      0        2 
  16  chr16_58676879   Sample    C    T        0      0        2 
  16  chr16_58678798     AAsi    G    A        0      0        2 
  16  chr16_58678798     AKia    G    A        0      0        2 
  16  chr16_58678798     AOna    G    A      0.5      1        2 
  16  chr16_58678798     ASom    G    A        0      0        2 
  16  chr16_58678798     HCab    G    A        0      0        2 
  16  chr16_58678798     HPrz    G    A        0      0        2 
  16  chr16_58678798     ZBoe    G    A        0      0        2 
  16  chr16_58678798     ZGre    G    A        0      0        2 
  16  chr16_58678798     ZHar    G    A        0      0        2 
  16  chr16_58678798   Sample    G    A        0      0        2 
  16  chr16_58687373     AAsi    G    A      0.5      1        2 
  16  chr16_58687373     AKia    G    A        0      0        2 
  16  chr16_58687373     AOna    G    A        0      0        2 
  16  chr16_58687373     ASom    G    A      0.5      1        2 
  16  chr16_58687373     HCab    G    A        0      0        2 
  16  chr16_58687373     HPrz    G    A        0      0        2 
  16  chr16_58687373     ZBoe    G    A        0      0        2 
  16  chr16_58687373     ZGre    G    A        0      0        2 
  16  chr16_58687373     ZHar    G    A        0      0        2 
  16  chr16_58687373   Sample    G    A        0      0        2 
  16  chr16_58689957     AAsi    T    C        0      0        2 
  16  chr16_58689957     AKia    T    C        0      0        2 
  16  chr16_58689957     AOna    T    C      0.5      1        2 
  16  chr16_58689957     ASom    T    C        0      0        2 
  16  chr16_58689957     HCab    T    C        1      2        2 
  16  chr16_58689957     HPrz    T    C        1      2        2 
  16  chr16_58689957     ZBoe    T    C        0      0        2 
  16  chr16_58689957     ZGre    T    C        0      0        2 
  16  chr16_58689957     ZHar    T    C        0      0        2 
  16  chr16_58689957   Sample    T    C        0      0        2 
  16  chr16_58718974     AAsi    C    T        0      0        2 
  16  chr16_58718974     AKia    C    T        0      0        2 
  16  chr16_58718974     AOna    C    T        0      0        2 
  16  chr16_58718974     ASom    C    T      0.5      1        2 
  16  chr16_58718974     HCab    C    T        0      0        2 
  16  chr16_58718974     HPrz    C    T        0      0        2 
  16  chr16_58718974     ZBoe    C    T        0      0        2 
  16  chr16_58718974     ZGre    C    T        0      0        2 
  16  chr16_58718974     ZHar    C    T        0      0        2 
  16  chr16_58718974   Sample    C    T        0      0        2 
  16  chr16_58723632     AAsi    A    G        0      0        2 
  16  chr16_58723632     AKia    A    G        0      0        2 
  16  chr16_58723632     AOna    A    G        0      0        2 
  16  chr16_58723632     ASom    A    G        0      0        2 
  16  chr16_58723632     HCab    A    G        1      2        2 
  16  chr16_58723632     HPrz    A    G        1      2        2 
  16  chr16_58723632     ZBoe    A    G        0      0        2 
  16  chr16_58723632     ZGre    A    G        0      0        2 
  16  chr16_58723632     ZHar    A    G        0      0        2 
  16  chr16_58723632   Sample    A    G        0      0        2 
  16  chr16_58730577     AAsi    T    C        0      0        2 
  16  chr16_58730577     AKia    T    C        0      0        2 
  16  chr16_58730577     AOna    T    C        0      0        2 
  16  chr16_58730577     ASom    T    C        0      0        2 
  16  chr16_58730577     HCab    T    C        1      2        2 
  16  chr16_58730577     HPrz    T    C        1      2        2 
  16  chr16_58730577     ZBoe    T    C        0      0        2 
  16  chr16_58730577     ZGre    T    C        0      0        2 
  16  chr16_58730577     ZHar    T    C        0      0        2 
  16  chr16_58730577   Sample    T    C        0      0        2 
  16  chr16_58733318     AAsi    G    C        0      0        2 
  16  chr16_58733318     AKia    G    C        0      0        2 
  16  chr16_58733318     AOna    G    C        0      0        2 
  16  chr16_58733318     ASom    G    C        0      0        2 
  16  chr16_58733318     HCab    G    C        0      0        2 
  16  chr16_58733318     HPrz    G    C        0      0        2 
  16  chr16_58733318     ZBoe    G    C        1      2        2 
  16  chr16_58733318     ZGre    G    C        0      0        2 
  16  chr16_58733318     ZHar    G    C        1      2        2 
  16  chr16_58733318   Sample    G    C        0      0        2 
  16  chr16_58744178     AAsi    C    G        0      0        2 
  16  chr16_58744178     AKia    C    G        0      0        2 
  16  chr16_58744178     AOna    C    G        0      0        2 
  16  chr16_58744178     ASom    C    G        0      0        2 
  16  chr16_58744178     HCab    C    G        1      2        2 
  16  chr16_58744178     HPrz    C    G        1      2        2 
  16  chr16_58744178     ZBoe    C    G        0      0        2 
  16  chr16_58744178     ZGre    C    G        0      0        2 
  16  chr16_58744178     ZHar    C    G        0      0        2 
  16  chr16_58744178   Sample    C    G        0      0        2 
  16  chr16_58747936     AAsi    C    T        0      0        2 
  16  chr16_58747936     AKia    C    T        0      0        2 
  16  chr16_58747936     AOna    C    T        0      0        2 
  16  chr16_58747936     ASom    C    T        0      0        2 
  16  chr16_58747936     HCab    C    T        0      0        2 
  16  chr16_58747936     HPrz    C    T      0.5      1        2 
  16  chr16_58747936     ZBoe    C    T        0      0        2 
  16  chr16_58747936     ZGre    C    T        0      0        2 
  16  chr16_58747936     ZHar    C    T        0      0        2 
  16  chr16_58747936   Sample    C    T        0      0        2 
  16  chr16_58748311     AAsi    G    A        1      2        2 
  16  chr16_58748311     AKia    G    A        0      0        2 
  16  chr16_58748311     AOna    G    A        0      0        2 
  16  chr16_58748311     ASom    G    A        1      2        2 
  16  chr16_58748311     HCab    G    A        1      2        2 
  16  chr16_58748311     HPrz    G    A      0.5      1        2 
  16  chr16_58748311     ZBoe    G    A        0      0        2 
  16  chr16_58748311     ZGre    G    A        0      0        2 
  16  chr16_58748311     ZHar    G    A        0      0        2 
  16  chr16_58748311   Sample    G    A        1      2        2 
  16  chr16_58754297     AAsi    C    G        0      0        2 
  16  chr16_58754297     AKia    C    G        0      0        2 
  16  chr16_58754297     AOna    C    G        0      0        2 
  16  chr16_58754297     ASom    C    G        0      0        2 
  16  chr16_58754297     HCab    C    G        0      0        2 
  16  chr16_58754297     HPrz    C    G      0.5      1        2 
  16  chr16_58754297     ZBoe    C    G        0      0        2 
  16  chr16_58754297     ZGre    C    G        0      0        2 
  16  chr16_58754297     ZHar    C    G        0      0        2 
  16  chr16_58754297   Sample    C    G        0      0        2 
  16  chr16_58759058     AAsi    A    G        0      0        2 
  16  chr16_58759058     AKia    A    G        0      0        2 
  16  chr16_58759058     AOna    A    G        0      0        2 
  16  chr16_58759058     ASom    A    G        0      0        2 
  16  chr16_58759058     HCab    A    G        0      0        2 
  16  chr16_58759058     HPrz    A    G        0      0        2 
  16  chr16_58759058     ZBoe    A    G        0      0        2 
  16  chr16_58759058     ZGre    A    G        1      2        2 
  16  chr16_58759058     ZHar    A    G        0      0        2 
  16  chr16_58759058   Sample    A    G        0      0        2 
  16  chr16_58764860     AAsi    G    A        0      0        2 
  16  chr16_58764860     AKia    G    A        0      0        2 
  16  chr16_58764860     AOna    G    A      0.5      1        2 
  16  chr16_58764860     ASom    G    A        0      0        2 
  16  chr16_58764860     HCab    G    A        0      0        2 
  16  chr16_58764860     HPrz    G    A        0      0        2 
  16  chr16_58764860     ZBoe    G    A        0      0        2 
  16  chr16_58764860     ZGre    G    A        0      0        2 
  16  chr16_58764860     ZHar    G    A        0      0        2 
  16  chr16_58764860   Sample    G    A        0      0        2 
  16  chr16_58770207     AAsi    C    A        0      0        2 
  16  chr16_58770207     AKia    C    A        0      0        2 
  16  chr16_58770207     AOna    C    A      0.5      1        2 
  16  chr16_58770207     ASom    C    A        0      0        2 
  16  chr16_58770207     HCab    C    A        0      0        2 
  16  chr16_58770207     HPrz    C    A        0      0        2 
  16  chr16_58770207     ZBoe    C    A        0      0        2 
  16  chr16_58770207     ZGre    C    A        0      0        2 
  16  chr16_58770207     ZHar    C    A        0      0        2 
  16  chr16_58770207   Sample    C    A        0      0        2 
  16  chr16_58770550     AAsi    G    C        0      0        2 
  16  chr16_58770550     AKia    G    C        0      0        2 
  16  chr16_58770550     AOna    G    C        0      0        2 
  16  chr16_58770550     ASom    G    C        0      0        2 
  16  chr16_58770550     HCab    G    C        0      0        2 
  16  chr16_58770550     HPrz    G    C        0      0        2 
  16  chr16_58770550     ZBoe    G    C        0      0        2 
  16  chr16_58770550     ZGre    G    C        0      0        2 
  16  chr16_58770550     ZHar    G    C      0.5      1        2 
  16  chr16_58770550   Sample    G    C        0      0        2 
  16  chr16_58773962     AAsi    G    A        0      0        2 
  16  chr16_58773962     AKia    G    A        0      0        2 
  16  chr16_58773962     AOna    G    A      0.5      1        2 
  16  chr16_58773962     ASom    G    A        0      0        2 
  16  chr16_58773962     HCab    G    A        0      0        2 
  16  chr16_58773962     HPrz    G    A        0      0        2 
  16  chr16_58773962     ZBoe    G    A        0      0        2 
  16  chr16_58773962     ZGre    G    A        0      0        2 
  16  chr16_58773962     ZHar    G    A        0      0        2 
  16  chr16_58773962   Sample    G    A        0      0        2 
  16  chr16_58774402     AAsi    T    C        0      0        2 
  16  chr16_58774402     AKia    T    C        0      0        2 
  16  chr16_58774402     AOna    T    C      0.5      1        2 
  16  chr16_58774402     ASom    T    C        0      0        2 
  16  chr16_58774402     HCab    T    C        0      0        2 
  16  chr16_58774402     HPrz    T    C        0      0        2 
  16  chr16_58774402     ZBoe    T    C        0      0        2 
  16  chr16_58774402     ZGre    T    C        0      0        2 
  16  chr16_58774402     ZHar    T    C        0      0        2 
  16  chr16_58774402   Sample    T    C        0      0        2 
  16  chr16_58788642     AAsi    C    T        0      0        2 
  16  chr16_58788642     AKia    C    T        0      0        2 
  16  chr16_58788642     AOna    C    T        0      0        2 
  16  chr16_58788642     ASom    C    T        0      0        2 
  16  chr16_58788642     HCab    C    T        1      2        2 
  16  chr16_58788642     HPrz    C    T        1      2        2 
  16  chr16_58788642     ZBoe    C    T        0      0        2 
  16  chr16_58788642     ZGre    C    T        0      0        2 
  16  chr16_58788642     ZHar    C    T        0      0        2 
  16  chr16_58788642   Sample    C    T        0      0        2 
  16  chr16_58795058     AAsi    G    A        0      0        2 
  16  chr16_58795058     AKia    G    A        0      0        2 
  16  chr16_58795058     AOna    G    A        0      0        2 
  16  chr16_58795058     ASom    G    A        0      0        2 
  16  chr16_58795058     HCab    G    A        1      2        2 
  16  chr16_58795058     HPrz    G    A        1      2        2 
  16  chr16_58795058     ZBoe    G    A        0      0        2 
  16  chr16_58795058     ZGre    G    A        0      0        2 
  16  chr16_58795058     ZHar    G    A        0      0        2 
  16  chr16_58795058   Sample    G    A        0      0        2 
  16  chr16_58795808     AAsi    T    C        0      0        2 
  16  chr16_58795808     AKia    T    C        0      0        2 
  16  chr16_58795808     AOna    T    C        0      0        2 
  16  chr16_58795808     ASom    T    C        0      0        2 
  16  chr16_58795808     HCab    T    C      0.5      1        2 
  16  chr16_58795808     HPrz    T    C        0      0        2 
  16  chr16_58795808     ZBoe    T    C        0      0        2 
  16  chr16_58795808     ZGre    T    C        0      0        2 
  16  chr16_58795808     ZHar    T    C        0      0        2 
  16  chr16_58795808   Sample    T    C        0      0        2 
  16  chr16_58797021     AAsi    A    G        0      0        2 
  16  chr16_58797021     AKia    A    G        0      0        2 
  16  chr16_58797021     AOna    A    G        0      0        2 
  16  chr16_58797021     ASom    A    G        0      0        2 
  16  chr16_58797021     HCab    A    G        0      0        2 
  16  chr16_58797021     HPrz    A    G        0      0        2 
  16  chr16_58797021     ZBoe    A    G      0.5      1        2 
  16  chr16_58797021     ZGre    A    G        0      0        2 
  16  chr16_58797021     ZHar    A    G        0      0        2 
  16  chr16_58797021   Sample    A    G        0      0        2 
  16  chr16_58801325     AAsi    A    G        0      0        2 
  16  chr16_58801325     AKia    A    G        1      2        2 
  16  chr16_58801325     AOna    A    G        0      0        2 
  16  chr16_58801325     ASom    A    G        0      0        2 
  16  chr16_58801325     HCab    A    G        0      0        2 
  16  chr16_58801325     HPrz    A    G        0      0        2 
  16  chr16_58801325     ZBoe    A    G        0      0        2 
  16  chr16_58801325     ZGre    A    G        0      0        2 
  16  chr16_58801325     ZHar    A    G        0      0        2 
  16  chr16_58801325   Sample    A    G        0      0        2 
  16  chr16_58806035     AAsi    A    G        1      2        2 
  16  chr16_58806035     AKia    A    G        0      0        2 
  16  chr16_58806035     AOna    A    G      0.5      1        2 
  16  chr16_58806035     ASom    A    G        1      2        2 
  16  chr16_58806035     HCab    A    G        0      0        2 
  16  chr16_58806035     HPrz    A    G        0      0        2 
  16  chr16_58806035     ZBoe    A    G        0      0        2 
  16  chr16_58806035     ZGre    A    G        0      0        2 
  16  chr16_58806035     ZHar    A    G        0      0        2 
  16  chr16_58806035   Sample    A    G        1      2        2 
  16  chr16_58814265     AAsi    A    G        0      0        2 
  16  chr16_58814265     AKia    A    G        0      0        2 
  16  chr16_58814265     AOna    A    G        0      0        2 
  16  chr16_58814265     ASom    A    G        0      0        2 
  16  chr16_58814265     HCab    A    G        0      0        2 
  16  chr16_58814265     HPrz    A    G        0      0        2 
  16  chr16_58814265     ZBoe    A    G        0      0        2 
  16  chr16_58814265     ZGre    A    G        0      0        2 
  16  chr16_58814265     ZHar    A    G      0.5      1        2 
  16  chr16_58814265   Sample    A    G        0      0        2 
  16  chr16_58823557     AAsi    A    G        0      0        2 
  16  chr16_58823557     AKia    A    G        0      0        2 
  16  chr16_58823557     AOna    A    G        0      0        2 
  16  chr16_58823557     ASom    A    G        0      0        2 
  16  chr16_58823557     HCab    A    G        0      0        2 
  16  chr16_58823557     HPrz    A    G        0      0        2 
  16  chr16_58823557     ZBoe    A    G        1      2        2 
  16  chr16_58823557     ZGre    A    G        0      0        2 
  16  chr16_58823557     ZHar    A    G        0      0        2 
  16  chr16_58823557   Sample    A    G        0      0        2 
  16  chr16_58826497     AAsi    T    G        0      0        2 
  16  chr16_58826497     AKia    T    G        0      0        2 
  16  chr16_58826497     AOna    T    G        0      0        2 
  16  chr16_58826497     ASom    T    G        0      0        2 
  16  chr16_58826497     HCab    T    G        1      2        2 
  16  chr16_58826497     HPrz    T    G        1      2        2 
  16  chr16_58826497     ZBoe    T    G        0      0        2 
  16  chr16_58826497     ZGre    T    G        0      0        2 
  16  chr16_58826497     ZHar    T    G        0      0        2 
  16  chr16_58826497   Sample    T    G        0      0        2 
  16  chr16_58829116     AAsi    A    G        0      0        2 
  16  chr16_58829116     AKia    A    G        0      0        2 
  16  chr16_58829116     AOna    A    G        0      0        2 
  16  chr16_58829116     ASom    A    G        0      0        2 
  16  chr16_58829116     HCab    A    G        0      0        2 
  16  chr16_58829116     HPrz    A    G        0      0        2 
  16  chr16_58829116     ZBoe    A    G      0.5      1        2 
  16  chr16_58829116     ZGre    A    G        0      0        2 
  16  chr16_58829116     ZHar    A    G        0      0        2 
  16  chr16_58829116   Sample    A    G        0      0        2 
  16  chr16_58829601     AAsi    T    G        0      0        2 
  16  chr16_58829601     AKia    T    G        0      0        2 
  16  chr16_58829601     AOna    T    G        0      0        2 
  16  chr16_58829601     ASom    T    G        0      0        2 
  16  chr16_58829601     HCab    T    G        1      2        2 
  16  chr16_58829601     HPrz    T    G        1      2        2 
  16  chr16_58829601     ZBoe    T    G        0      0        2 
  16  chr16_58829601     ZGre    T    G        0      0        2 
  16  chr16_58829601     ZHar    T    G        0      0        2 
  16  chr16_58829601   Sample    T    G        0      0        2 
  16  chr16_58837028     AAsi    A    G        0      0        2 
  16  chr16_58837028     AKia    A    G        0      0        2 
  16  chr16_58837028     AOna    A    G        0      0        2 
  16  chr16_58837028     ASom    A    G        0      0        2 
  16  chr16_58837028     HCab    A    G        1      2        2 
  16  chr16_58837028     HPrz    A    G        1      2        2 
  16  chr16_58837028     ZBoe    A    G        0      0        2 
  16  chr16_58837028     ZGre    A    G        0      0        2 
  16  chr16_58837028     ZHar    A    G        0      0        2 
  16  chr16_58837028   Sample    A    G        0      0        2 
  16  chr16_58844953     AAsi    C    T        0      0        2 
  16  chr16_58844953     AKia    C    T        0      0        2 
  16  chr16_58844953     AOna    C    T        0      0        2 
  16  chr16_58844953     ASom    C    T        0      0        2 
  16  chr16_58844953     HCab    C    T        0      0        2 
  16  chr16_58844953     HPrz    C    T      0.5      1        2 
  16  chr16_58844953     ZBoe    C    T        0      0        2 
  16  chr16_58844953     ZGre    C    T        0      0        2 
  16  chr16_58844953     ZHar    C    T        0      0        2 
  16  chr16_58844953   Sample    C    T        0      0        2 
  16  chr16_58847421     AAsi    A    G        0      0        2 
  16  chr16_58847421     AKia    A    G        0      0        2 
  16  chr16_58847421     AOna    A    G        0      0        2 
  16  chr16_58847421     ASom    A    G        0      0        2 
  16  chr16_58847421     HCab    A    G        1      2        2 
  16  chr16_58847421     HPrz    A    G        1      2        2 
  16  chr16_58847421     ZBoe    A    G        0      0        2 
  16  chr16_58847421     ZGre    A    G        0      0        2 
  16  chr16_58847421     ZHar    A    G        0      0        2 
  16  chr16_58847421   Sample    A    G        0      0        2 
  16  chr16_58852331     AAsi    A    G        1      2        2 
  16  chr16_58852331     AKia    A    G        0      0        2 
  16  chr16_58852331     AOna    A    G        0      0        2 
  16  chr16_58852331     ASom    A    G        1      2        2 
  16  chr16_58852331     HCab    A    G        0      0        2 
  16  chr16_58852331     HPrz    A    G        0      0        2 
  16  chr16_58852331     ZBoe    A    G        0      0        2 
  16  chr16_58852331     ZGre    A    G        0      0        2 
  16  chr16_58852331     ZHar    A    G        0      0        2 
  16  chr16_58852331   Sample    A    G        1      2        2 
  16  chr16_58858801     AAsi    C    T        0      0        2 
  16  chr16_58858801     AKia    C    T        0      0        2 
  16  chr16_58858801     AOna    C    T        0      0        2 
  16  chr16_58858801     ASom    C    T        0      0        2 
  16  chr16_58858801     HCab    C    T        1      2        2 
  16  chr16_58858801     HPrz    C    T        1      2        2 
  16  chr16_58858801     ZBoe    C    T        0      0        2 
  16  chr16_58858801     ZGre    C    T        0      0        2 
  16  chr16_58858801     ZHar    C    T        0      0        2 
  16  chr16_58858801   Sample    C    T        0      0        2 
  16  chr16_58861331     AAsi    C    T        0      0        2 
  16  chr16_58861331     AKia    C    T        0      0        2 
  16  chr16_58861331     AOna    C    T        0      0        2 
  16  chr16_58861331     ASom    C    T        0      0        2 
  16  chr16_58861331     HCab    C    T        1      2        2 
  16  chr16_58861331     HPrz    C    T        1      2        2 
  16  chr16_58861331     ZBoe    C    T        0      0        2 
  16  chr16_58861331     ZGre    C    T        0      0        2 
  16  chr16_58861331     ZHar    C    T        0      0        2 
  16  chr16_58861331   Sample    C    T        0      0        2 
  16  chr16_58867024     AAsi    G    A        0      0        2 
  16  chr16_58867024     AKia    G    A        0      0        2 
  16  chr16_58867024     AOna    G    A        0      0        2 
  16  chr16_58867024     ASom    G    A        0      0        2 
  16  chr16_58867024     HCab    G    A        0      0        2 
  16  chr16_58867024     HPrz    G    A      0.5      1        2 
  16  chr16_58867024     ZBoe    G    A        0      0        2 
  16  chr16_58867024     ZGre    G    A        0      0        2 
  16  chr16_58867024     ZHar    G    A        0      0        2 
  16  chr16_58867024   Sample    G    A        0      0        2 
  16  chr16_58867413     AAsi    A    C        1      2        2 
  16  chr16_58867413     AKia    A    C        0      0        2 
  16  chr16_58867413     AOna    A    C        0      0        2 
  16  chr16_58867413     ASom    A    C      0.5      1        2 
  16  chr16_58867413     HCab    A    C        0      0        2 
  16  chr16_58867413     HPrz    A    C        0      0        2 
  16  chr16_58867413     ZBoe    A    C        0      0        2 
  16  chr16_58867413     ZGre    A    C        0      0        2 
  16  chr16_58867413     ZHar    A    C        0      0        2 
  16  chr16_58867413   Sample    A    C        1      2        2 
  16  chr16_58868887     AAsi    C    G        0      0        2 
  16  chr16_58868887     AKia    C    G        1      2        2 
  16  chr16_58868887     AOna    C    G        1      2        2 
  16  chr16_58868887     ASom    C    G        0      0        2 
  16  chr16_58868887     HCab    C    G        0      0        2 
  16  chr16_58868887     HPrz    C    G        0      0        2 
  16  chr16_58868887     ZBoe    C    G        0      0        2 
  16  chr16_58868887     ZGre    C    G        0      0        2 
  16  chr16_58868887     ZHar    C    G        0      0        2 
  16  chr16_58868887   Sample    C    G        0      0        2 
  16  chr16_58869007     AAsi    T    C        0      0        2 
  16  chr16_58869007     AKia    T    C        0      0        2 
  16  chr16_58869007     AOna    T    C        0      0        2 
  16  chr16_58869007     ASom    T    C        0      0        2 
  16  chr16_58869007     HCab    T    C        0      0        2 
  16  chr16_58869007     HPrz    T    C        0      0        2 
  16  chr16_58869007     ZBoe    T    C        1      2        2 
  16  chr16_58869007     ZGre    T    C        0      0        2 
  16  chr16_58869007     ZHar    T    C        0      0        2 
  16  chr16_58869007   Sample    T    C        0      0        2 
  16  chr16_58872069     AAsi    G    T        0      0        2 
  16  chr16_58872069     AKia    G    T        0      0        2 
  16  chr16_58872069     AOna    G    T        0      0        2 
  16  chr16_58872069     ASom    G    T        0      0        2 
  16  chr16_58872069     HCab    G    T        0      0        2 
  16  chr16_58872069     HPrz    G    T        0      0        2 
  16  chr16_58872069     ZBoe    G    T        0      0        2 
  16  chr16_58872069     ZGre    G    T        0      0        2 
  16  chr16_58872069     ZHar    G    T      0.5      1        2 
  16  chr16_58872069   Sample    G    T        0      0        2 
  16  chr16_58881061     AAsi    G    C        0      0        2 
  16  chr16_58881061     AKia    G    C        0      0        2 
  16  chr16_58881061     AOna    G    C        0      0        2 
  16  chr16_58881061     ASom    G    C        0      0        2 
  16  chr16_58881061     HCab    G    C        1      2        2 
  16  chr16_58881061     HPrz    G    C        1      2        2 
  16  chr16_58881061     ZBoe    G    C        0      0        2 
  16  chr16_58881061     ZGre    G    C        0      0        2 
  16  chr16_58881061     ZHar    G    C        0      0        2 
  16  chr16_58881061   Sample    G    C        0      0        2 
  16  chr16_58881224     AAsi    G    T        0      0        2 
  16  chr16_58881224     AKia    G    T        0      0        2 
  16  chr16_58881224     AOna    G    T        0      0        2 
  16  chr16_58881224     ASom    G    T        0      0        2 
  16  chr16_58881224     HCab    G    T        1      2        2 
  16  chr16_58881224     HPrz    G    T        1      2        2 
  16  chr16_58881224     ZBoe    G    T        0      0        2 
  16  chr16_58881224     ZGre    G    T        0      0        2 
  16  chr16_58881224     ZHar    G    T        0      0        2 
  16  chr16_58881224   Sample    G    T        0      0        2 
  16  chr16_58882456     AAsi    T    G        0      0        2 
  16  chr16_58882456     AKia    T    G        0      0        2 
  16  chr16_58882456     AOna    T    G        0      0        2 
  16  chr16_58882456     ASom    T    G        0      0        2 
  16  chr16_58882456     HCab    T    G        0      0        2 
  16  chr16_58882456     HPrz    T    G      0.5      1        2 
  16  chr16_58882456     ZBoe    T    G        0      0        2 
  16  chr16_58882456     ZGre    T    G        0      0        2 
  16  chr16_58882456     ZHar    T    G        0      0        2 
  16  chr16_58882456   Sample    T    G        0      0        2 
  16  chr16_58889257     AAsi    T    A        0      0        2 
  16  chr16_58889257     AKia    T    A        0      0        2 
  16  chr16_58889257     AOna    T    A        0      0        2 
  16  chr16_58889257     ASom    T    A        0      0        2 
  16  chr16_58889257     HCab    T    A        0      0        2 
  16  chr16_58889257     HPrz    T    A        0      0        2 
  16  chr16_58889257     ZBoe    T    A        1      2        2 
  16  chr16_58889257     ZGre    T    A        1      2        2 
  16  chr16_58889257     ZHar    T    A        1      2        2 
  16  chr16_58889257   Sample    T    A        0      0        2 
  16  chr16_58894347     AAsi    T    C        0      0        2 
  16  chr16_58894347     AKia    T    C        0      0        2 
  16  chr16_58894347     AOna    T    C        0      0        2 
  16  chr16_58894347     ASom    T    C        0      0        2 
  16  chr16_58894347     HCab    T    C        0      0        2 
  16  chr16_58894347     HPrz    T    C        0      0        2 
  16  chr16_58894347     ZBoe    T    C        0      0        2 
  16  chr16_58894347     ZGre    T    C      0.5      1        2 
  16  chr16_58894347     ZHar    T    C        0      0        2 
  16  chr16_58894347   Sample    T    C        0      0        2 
  16  chr16_58894983     AAsi    A    G        0      0        2 
  16  chr16_58894983     AKia    A    G        0      0        2 
  16  chr16_58894983     AOna    A    G        0      0        2 
  16  chr16_58894983     ASom    A    G        0      0        2 
  16  chr16_58894983     HCab    A    G        0      0        2 
  16  chr16_58894983     HPrz    A    G        0      0        2 
  16  chr16_58894983     ZBoe    A    G        0      0        2 
  16  chr16_58894983     ZGre    A    G        1      2        2 
  16  chr16_58894983     ZHar    A    G        0      0        2 
  16  chr16_58894983   Sample    A    G        0      0        2 
  16  chr16_58899715     AAsi    G    T        0      0        2 
  16  chr16_58899715     AKia    G    T        0      0        2 
  16  chr16_58899715     AOna    G    T        0      0        2 
  16  chr16_58899715     ASom    G    T        0      0        2 
  16  chr16_58899715     HCab    G    T        0      0        2 
  16  chr16_58899715     HPrz    G    T        0      0        2 
  16  chr16_58899715     ZBoe    G    T        1      2        2 
  16  chr16_58899715     ZGre    G    T        0      0        2 
  16  chr16_58899715     ZHar    G    T        0      0        2 
  16  chr16_58899715   Sample    G    T        0      0        2 
  16  chr16_58901531     AAsi    C    T        0      0        2 
  16  chr16_58901531     AKia    C    T        0      0        2 
  16  chr16_58901531     AOna    C    T        0      0        2 
  16  chr16_58901531     ASom    C    T        0      0        2 
  16  chr16_58901531     HCab    C    T        1      2        2 
  16  chr16_58901531     HPrz    C    T        1      2        2 
  16  chr16_58901531     ZBoe    C    T        0      0        2 
  16  chr16_58901531     ZGre    C    T        0      0        2 
  16  chr16_58901531     ZHar    C    T        0      0        2 
  16  chr16_58901531   Sample    C    T        0      0        2 
  16  chr16_58910551     AAsi    T    C        0      0        2 
  16  chr16_58910551     AKia    T    C        0      0        2 
  16  chr16_58910551     AOna    T    C        0      0        2 
  16  chr16_58910551     ASom    T    C        0      0        2 
  16  chr16_58910551     HCab    T    C        1      2        2 
  16  chr16_58910551     HPrz    T    C        1      2        2 
  16  chr16_58910551     ZBoe    T    C        0      0        2 
  16  chr16_58910551     ZGre    T    C        0      0        2 
  16  chr16_58910551     ZHar    T    C        0      0        2 
  16  chr16_58910551   Sample    T    C        0      0        2 
  16  chr16_58911832     AAsi    G    C        0      0        2 
  16  chr16_58911832     AKia    G    C        0      0        2 
  16  chr16_58911832     AOna    G    C        1      2        2 
  16  chr16_58911832     ASom    G    C        0      0        2 
  16  chr16_58911832     HCab    G    C        0      0        2 
  16  chr16_58911832     HPrz    G    C        0      0        2 
  16  chr16_58911832     ZBoe    G    C        0      0        2 
  16  chr16_58911832     ZGre    G    C        0      0        2 
  16  chr16_58911832     ZHar    G    C        0      0        2 
  16  chr16_58911832   Sample    G    C        0      0        2 
  16  chr16_58914058     AAsi    T    C        0      0        2 
  16  chr16_58914058     AKia    T    C        0      0        2 
  16  chr16_58914058     AOna    T    C        0      0        2 
  16  chr16_58914058     ASom    T    C        0      0        2 
  16  chr16_58914058     HCab    T    C        0      0        2 
  16  chr16_58914058     HPrz    T    C        0      0        2 
  16  chr16_58914058     ZBoe    T    C      0.5      1        2 
  16  chr16_58914058     ZGre    T    C        0      0        2 
  16  chr16_58914058     ZHar    T    C        0      0        2 
  16  chr16_58914058   Sample    T    C        0      0        2 
  16  chr16_58923890     AAsi    A    G        0      0        2 
  16  chr16_58923890     AKia    A    G        0      0        2 
  16  chr16_58923890     AOna    A    G        0      0        2 
  16  chr16_58923890     ASom    A    G        0      0        2 
  16  chr16_58923890     HCab    A    G        0      0        2 
  16  chr16_58923890     HPrz    A    G        0      0        2 
  16  chr16_58923890     ZBoe    A    G        0      0        2 
  16  chr16_58923890     ZGre    A    G        0      0        2 
  16  chr16_58923890     ZHar    A    G      0.5      1        2 
  16  chr16_58923890   Sample    A    G        0      0        2 
  16  chr16_58928015     AAsi    G    A        0      0        2 
  16  chr16_58928015     AKia    G    A        0      0        2 
  16  chr16_58928015     AOna    G    A        0      0        2 
  16  chr16_58928015     ASom    G    A        0      0        2 
  16  chr16_58928015     HCab    G    A        0      0        2 
  16  chr16_58928015     HPrz    G    A        0      0        2 
  16  chr16_58928015     ZBoe    G    A      0.5      1        2 
  16  chr16_58928015     ZGre    G    A        0      0        2 
  16  chr16_58928015     ZHar    G    A        0      0        2 
  16  chr16_58928015   Sample    G    A        0      0        2 
  16  chr16_58930548     AAsi    G    A        0      0        2 
  16  chr16_58930548     AKia    G    A        0      0        2 
  16  chr16_58930548     AOna    G    A        0      0        2 
  16  chr16_58930548     ASom    G    A        0      0        2 
  16  chr16_58930548     HCab    G    A        1      2        2 
  16  chr16_58930548     HPrz    G    A        1      2        2 
  16  chr16_58930548     ZBoe    G    A        0      0        2 
  16  chr16_58930548     ZGre    G    A        0      0        2 
  16  chr16_58930548     ZHar    G    A        0      0        2 
  16  chr16_58930548   Sample    G    A        0      0        2 
  16  chr16_58931717     AAsi    C    A        0      0        2 
  16  chr16_58931717     AKia    C    A        0      0        2 
  16  chr16_58931717     AOna    C    A        0      0        2 
  16  chr16_58931717     ASom    C    A        0      0        2 
  16  chr16_58931717     HCab    C    A        0      0        2 
  16  chr16_58931717     HPrz    C    A        0      0        2 
  16  chr16_58931717     ZBoe    C    A        1      2        2 
  16  chr16_58931717     ZGre    C    A        1      2        2 
  16  chr16_58931717     ZHar    C    A        0      0        2 
  16  chr16_58931717   Sample    C    A        0      0        2 
  16  chr16_58931762     AAsi    C    T        0      0        2 
  16  chr16_58931762     AKia    C    T        0      0        2 
  16  chr16_58931762     AOna    C    T        0      0        2 
  16  chr16_58931762     ASom    C    T        0      0        2 
  16  chr16_58931762     HCab    C    T        1      2        2 
  16  chr16_58931762     HPrz    C    T        1      2        2 
  16  chr16_58931762     ZBoe    C    T        0      0        2 
  16  chr16_58931762     ZGre    C    T        0      0        2 
  16  chr16_58931762     ZHar    C    T        0      0        2 
  16  chr16_58931762   Sample    C    T        0      0        2 
  16  chr16_58932212     AAsi    T    C        0      0        2 
  16  chr16_58932212     AKia    T    C        0      0        2 
  16  chr16_58932212     AOna    T    C        0      0        2 
  16  chr16_58932212     ASom    T    C        0      0        2 
  16  chr16_58932212     HCab    T    C        1      2        2 
  16  chr16_58932212     HPrz    T    C        1      2        2 
  16  chr16_58932212     ZBoe    T    C        0      0        2 
  16  chr16_58932212     ZGre    T    C        0      0        2 
  16  chr16_58932212     ZHar    T    C        0      0        2 
  16  chr16_58932212   Sample    T    C        1      2        2 
  16  chr16_58932256     AAsi    T    C        0      0        2 
  16  chr16_58932256     AKia    T    C        0      0        2 
  16  chr16_58932256     AOna    T    C        0      0        2 
  16  chr16_58932256     ASom    T    C        0      0        2 
  16  chr16_58932256     HCab    T    C        0      0        2 
  16  chr16_58932256     HPrz    T    C        0      0        2 
  16  chr16_58932256     ZBoe    T    C        1      2        2 
  16  chr16_58932256     ZGre    T    C        1      2        2 
  16  chr16_58932256     ZHar    T    C        0      0        2 
  16  chr16_58932256   Sample    T    C        0      0        2 
  16  chr16_58936388     AAsi    G    C        0      0        2 
  16  chr16_58936388     AKia    G    C        0      0        2 
  16  chr16_58936388     AOna    G    C        0      0        2 
  16  chr16_58936388     ASom    G    C        0      0        2 
  16  chr16_58936388     HCab    G    C        0      0        2 
  16  chr16_58936388     HPrz    G    C        0      0        2 
  16  chr16_58936388     ZBoe    G    C      0.5      1        2 
  16  chr16_58936388     ZGre    G    C        0      0        2 
  16  chr16_58936388     ZHar    G    C        0      0        2 
  16  chr16_58936388   Sample    G    C        0      0        2 
  16  chr16_58943553     AAsi    G    T        0      0        2 
  16  chr16_58943553     AKia    G    T        0      0        2 
  16  chr16_58943553     AOna    G    T        0      0        2 
  16  chr16_58943553     ASom    G    T        0      0        2 
  16  chr16_58943553     HCab    G    T        1      2        2 
  16  chr16_58943553     HPrz    G    T        1      2        2 
  16  chr16_58943553     ZBoe    G    T        0      0        2 
  16  chr16_58943553     ZGre    G    T        0      0        2 
  16  chr16_58943553     ZHar    G    T        0      0        2 
  16  chr16_58943553   Sample    G    T        0      0        2 
  16  chr16_58944486     AAsi    C    T        0      0        2 
  16  chr16_58944486     AKia    C    T        0      0        2 
  16  chr16_58944486     AOna    C    T        0      0        2 
  16  chr16_58944486     ASom    C    T        0      0        2 
  16  chr16_58944486     HCab    C    T        0      0        2 
  16  chr16_58944486     HPrz    C    T        0      0        2 
  16  chr16_58944486     ZBoe    C    T        1      2        2 
  16  chr16_58944486     ZGre    C    T        1      2        2 
  16  chr16_58944486     ZHar    C    T        1      2        2 
  16  chr16_58944486   Sample    C    T        0      0        2 
  16  chr16_58944798     AAsi    C    T        0      0        2 
  16  chr16_58944798     AKia    C    T        0      0        2 
  16  chr16_58944798     AOna    C    T        0      0        2 
  16  chr16_58944798     ASom    C    T        0      0        2 
  16  chr16_58944798     HCab    C    T        0      0        2 
  16  chr16_58944798     HPrz    C    T        0      0        2 
  16  chr16_58944798     ZBoe    C    T        0      0        2 
  16  chr16_58944798     ZGre    C    T      0.5      1        2 
  16  chr16_58944798     ZHar    C    T        0      0        2 
  16  chr16_58944798   Sample    C    T        0      0        2 
  16  chr16_58953146     AAsi    C    T        0      0        2 
  16  chr16_58953146     AKia    C    T        0      0        2 
  16  chr16_58953146     AOna    C    T      0.5      1        2 
  16  chr16_58953146     ASom    C    T        0      0        2 
  16  chr16_58953146     HCab    C    T        0      0        2 
  16  chr16_58953146     HPrz    C    T        0      0        2 
  16  chr16_58953146     ZBoe    C    T        0      0        2 
  16  chr16_58953146     ZGre    C    T        0      0        2 
  16  chr16_58953146     ZHar    C    T        0      0        2 
  16  chr16_58953146   Sample    C    T        0      0        2 
  16  chr16_58953743     AAsi    C    T        0      0        2 
  16  chr16_58953743     AKia    C    T        0      0        2 
  16  chr16_58953743     AOna    C    T        0      0        2 
  16  chr16_58953743     ASom    C    T        0      0        2 
  16  chr16_58953743     HCab    C    T        0      0        2 
  16  chr16_58953743     HPrz    C    T        0      0        2 
  16  chr16_58953743     ZBoe    C    T        0      0        2 
  16  chr16_58953743     ZGre    C    T        0      0        2 
  16  chr16_58953743     ZHar    C    T        1      2        2 
  16  chr16_58953743   Sample    C    T        0      0        2 
  16  chr16_58966341     AAsi    T    C        0      0        2 
  16  chr16_58966341     AKia    T    C        0      0        2 
  16  chr16_58966341     AOna    T    C        0      0        2 
  16  chr16_58966341     ASom    T    C        0      0        2 
  16  chr16_58966341     HCab    T    C        0      0        2 
  16  chr16_58966341     HPrz    T    C        0      0        2 
  16  chr16_58966341     ZBoe    T    C        0      0        2 
  16  chr16_58966341     ZGre    T    C        0      0        2 
  16  chr16_58966341     ZHar    T    C      0.5      1        2 
  16  chr16_58966341   Sample    T    C        0      0        2 
  16  chr16_58968981     AAsi    C    A        0      0        2 
  16  chr16_58968981     AKia    C    A        0      0        2 
  16  chr16_58968981     AOna    C    A        0      0        2 
  16  chr16_58968981     ASom    C    A        0      0        2 
  16  chr16_58968981     HCab    C    A        0      0        2 
  16  chr16_58968981     HPrz    C    A        0      0        2 
  16  chr16_58968981     ZBoe    C    A        0      0        2 
  16  chr16_58968981     ZGre    C    A        1      2        2 
  16  chr16_58968981     ZHar    C    A        0      0        2 
  16  chr16_58968981   Sample    C    A        0      0        2 
  16  chr16_58985939     AAsi    G    A        0      0        2 
  16  chr16_58985939     AKia    G    A        0      0        2 
  16  chr16_58985939     AOna    G    A        0      0        2 
  16  chr16_58985939     ASom    G    A        0      0        2 
  16  chr16_58985939     HCab    G    A        1      2        2 
  16  chr16_58985939     HPrz    G    A        1      2        2 
  16  chr16_58985939     ZBoe    G    A        0      0        2 
  16  chr16_58985939     ZGre    G    A        0      0        2 
  16  chr16_58985939     ZHar    G    A        0      0        2 
  16  chr16_58985939   Sample    G    A        0      0        2 
  16  chr16_58994607     AAsi    G    A        0      0        2 
  16  chr16_58994607     AKia    G    A        0      0        2 
  16  chr16_58994607     AOna    G    A        0      0        2 
  16  chr16_58994607     ASom    G    A        0      0        2 
  16  chr16_58994607     HCab    G    A      0.5      1        2 
  16  chr16_58994607     HPrz    G    A        1      2        2 
  16  chr16_58994607     ZBoe    G    A        0      0        2 
  16  chr16_58994607     ZGre    G    A        0      0        2 
  16  chr16_58994607     ZHar    G    A        0      0        2 
  16  chr16_58994607   Sample    G    A        0      0        2 
  16  chr16_58999141     AAsi    C    G        1      2        2 
  16  chr16_58999141     AKia    C    G        0      0        2 
  16  chr16_58999141     AOna    C    G        0      0        2 
  16  chr16_58999141     ASom    C    G        1      2        2 
  16  chr16_58999141     HCab    C    G        0      0        2 
  16  chr16_58999141     HPrz    C    G        0      0        2 
  16  chr16_58999141     ZBoe    C    G        0      0        2 
  16  chr16_58999141     ZGre    C    G        0      0        2 
  16  chr16_58999141     ZHar    C    G        0      0        2 
  16  chr16_58999141   Sample    C    G        1      2        2 
  16  chr16_58999173     AAsi    C    A        0      0        2 
  16  chr16_58999173     AKia    C    A        0      0        2 
  16  chr16_58999173     AOna    C    A      0.5      1        2 
  16  chr16_58999173     ASom    C    A        0      0        2 
  16  chr16_58999173     HCab    C    A        0      0        2 
  16  chr16_58999173     HPrz    C    A        0      0        2 
  16  chr16_58999173     ZBoe    C    A        0      0        2 
  16  chr16_58999173     ZGre    C    A        0      0        2 
  16  chr16_58999173     ZHar    C    A        0      0        2 
  16  chr16_58999173   Sample    C    A        0      0        2 
  16  chr16_58999229     AAsi    C    T        0      0        2 
  16  chr16_58999229     AKia    C    T        0      0        2 
  16  chr16_58999229     AOna    C    T        0      0        2 
  16  chr16_58999229     ASom    C    T        0      0        2 
  16  chr16_58999229     HCab    C    T        0      0        2 
  16  chr16_58999229     HPrz    C    T        0      0        2 
  16  chr16_58999229     ZBoe    C    T        0      0        2 
  16  chr16_58999229     ZGre    C    T        0      0        2 
  16  chr16_58999229     ZHar    C    T        1      2        2 
  16  chr16_58999229   Sample    C    T        0      0        2 
  16  chr16_59001191     AAsi    G    A        1      2        2 
  16  chr16_59001191     AKia    G    A        0      0        2 
  16  chr16_59001191     AOna    G    A        0      0        2 
  16  chr16_59001191     ASom    G    A        1      2        2 
  16  chr16_59001191     HCab    G    A        0      0        2 
  16  chr16_59001191     HPrz    G    A        0      0        2 
  16  chr16_59001191     ZBoe    G    A        0      0        2 
  16  chr16_59001191     ZGre    G    A        0      0        2 
  16  chr16_59001191     ZHar    G    A        0      0        2 
  16  chr16_59001191   Sample    G    A        1      2        2 
  16  chr16_59002065     AAsi    A    T        0      0        2 
  16  chr16_59002065     AKia    A    T        0      0        2 
  16  chr16_59002065     AOna    A    T        0      0        2 
  16  chr16_59002065     ASom    A    T        0      0        2 
  16  chr16_59002065     HCab    A    T        1      2        2 
  16  chr16_59002065     HPrz    A    T        1      2        2 
  16  chr16_59002065     ZBoe    A    T        0      0        2 
  16  chr16_59002065     ZGre    A    T        0      0        2 
  16  chr16_59002065     ZHar    A    T        0      0        2 
  16  chr16_59002065   Sample    A    T        0      0        2 
  16  chr16_59004257     AAsi    G    A        0      0        2 
  16  chr16_59004257     AKia    G    A        1      2        2 
  16  chr16_59004257     AOna    G    A        1      2        2 
  16  chr16_59004257     ASom    G    A        0      0        2 
  16  chr16_59004257     HCab    G    A        0      0        2 
  16  chr16_59004257     HPrz    G    A        0      0        2 
  16  chr16_59004257     ZBoe    G    A        0      0        2 
  16  chr16_59004257     ZGre    G    A        0      0        2 
  16  chr16_59004257     ZHar    G    A        0      0        2 
  16  chr16_59004257   Sample    G    A        0      0        2 
  16  chr16_59005901     AAsi    T    C        0      0        2 
  16  chr16_59005901     AKia    T    C      0.5      1        2 
  16  chr16_59005901     AOna    T    C        0      0        2 
  16  chr16_59005901     ASom    T    C        0      0        2 
  16  chr16_59005901     HCab    T    C        0      0        2 
  16  chr16_59005901     HPrz    T    C        0      0        2 
  16  chr16_59005901     ZBoe    T    C        0      0        2 
  16  chr16_59005901     ZGre    T    C        0      0        2 
  16  chr16_59005901     ZHar    T    C        0      0        2 
  16  chr16_59005901   Sample    T    C        0      0        2 
  16  chr16_59012245     AAsi    C    T        0      0        2 
  16  chr16_59012245     AKia    C    T        0      0        2 
  16  chr16_59012245     AOna    C    T        0      0        2 
  16  chr16_59012245     ASom    C    T        0      0        2 
  16  chr16_59012245     HCab    C    T        0      0        2 
  16  chr16_59012245     HPrz    C    T        0      0        2 
  16  chr16_59012245     ZBoe    C    T        0      0        2 
  16  chr16_59012245     ZGre    C    T        1      2        2 
  16  chr16_59012245     ZHar    C    T        0      0        2 
  16  chr16_59012245   Sample    C    T        0      0        2 
  16  chr16_59014626     AAsi    T    C        0      0        2 
  16  chr16_59014626     AKia    T    C        0      0        2 
  16  chr16_59014626     AOna    T    C        0      0        2 
  16  chr16_59014626     ASom    T    C        0      0        2 
  16  chr16_59014626     HCab    T    C        0      0        2 
  16  chr16_59014626     HPrz    T    C        0      0        2 
  16  chr16_59014626     ZBoe    T    C      0.5      1        2 
  16  chr16_59014626     ZGre    T    C        0      0        2 
  16  chr16_59014626     ZHar    T    C        0      0        2 
  16  chr16_59014626   Sample    T    C        0      0        2 
  16  chr16_59016689     AAsi    A    G        0      0        2 
  16  chr16_59016689     AKia    A    G        0      0        2 
  16  chr16_59016689     AOna    A    G        0      0        2 
  16  chr16_59016689     ASom    A    G      0.5      1        2 
  16  chr16_59016689     HCab    A    G        0      0        2 
  16  chr16_59016689     HPrz    A    G        0      0        2 
  16  chr16_59016689     ZBoe    A    G        0      0        2 
  16  chr16_59016689     ZGre    A    G        0      0        2 
  16  chr16_59016689     ZHar    A    G        0      0        2 
  16  chr16_59016689   Sample    A    G        0      0        2 
  16  chr16_59033582     AAsi    C    G        0      0        2 
  16  chr16_59033582     AKia    C    G        0      0        2 
  16  chr16_59033582     AOna    C    G        0      0        2 
  16  chr16_59033582     ASom    C    G        0      0        2 
  16  chr16_59033582     HCab    C    G      0.5      1        2 
  16  chr16_59033582     HPrz    C    G        1      2        2 
  16  chr16_59033582     ZBoe    C    G        0      0        2 
  16  chr16_59033582     ZGre    C    G        0      0        2 
  16  chr16_59033582     ZHar    C    G        0      0        2 
  16  chr16_59033582   Sample    C    G        0      0        2 
  16  chr16_59034468     AAsi    A    G      0.5      1        2 
  16  chr16_59034468     AKia    A    G        0      0        2 
  16  chr16_59034468     AOna    A    G        0      0        2 
  16  chr16_59034468     ASom    A    G      0.5      1        2 
  16  chr16_59034468     HCab    A    G        0      0        2 
  16  chr16_59034468     HPrz    A    G        0      0        2 
  16  chr16_59034468     ZBoe    A    G        0      0        2 
  16  chr16_59034468     ZGre    A    G        0      0        2 
  16  chr16_59034468     ZHar    A    G        0      0        2 
  16  chr16_59034468   Sample    A    G        0      0        2 
  16  chr16_59035702     AAsi    T    C        0      0        2 
  16  chr16_59035702     AKia    T    C      0.5      1        2 
  16  chr16_59035702     AOna    T    C        0      0        2 
  16  chr16_59035702     ASom    T    C        0      0        2 
  16  chr16_59035702     HCab    T    C        0      0        2 
  16  chr16_59035702     HPrz    T    C        0      0        2 
  16  chr16_59035702     ZBoe    T    C        0      0        2 
  16  chr16_59035702     ZGre    T    C        0      0        2 
  16  chr16_59035702     ZHar    T    C        0      0        2 
  16  chr16_59035702   Sample    T    C        0      0        2 
  16  chr16_59043631     AAsi    A    G        0      0        2 
  16  chr16_59043631     AKia    A    G        0      0        2 
  16  chr16_59043631     AOna    A    G      0.5      1        2 
  16  chr16_59043631     ASom    A    G        0      0        2 
  16  chr16_59043631     HCab    A    G        0      0        2 
  16  chr16_59043631     HPrz    A    G        0      0        2 
  16  chr16_59043631     ZBoe    A    G        0      0        2 
  16  chr16_59043631     ZGre    A    G        0      0        2 
  16  chr16_59043631     ZHar    A    G        0      0        2 
  16  chr16_59043631   Sample    A    G        0      0        2 
  16  chr16_59052278     AAsi    G    C        0      0        2 
  16  chr16_59052278     AKia    G    C        0      0        2 
  16  chr16_59052278     AOna    G    C        0      0        2 
  16  chr16_59052278     ASom    G    C        0      0        2 
  16  chr16_59052278     HCab    G    C        0      0        2 
  16  chr16_59052278     HPrz    G    C        0      0        2 
  16  chr16_59052278     ZBoe    G    C      0.5      1        2 
  16  chr16_59052278     ZGre    G    C        0      0        2 
  16  chr16_59052278     ZHar    G    C        1      2        2 
  16  chr16_59052278   Sample    G    C        0      0        2 
  16  chr16_59054749     AAsi    T    G        0      0        2 
  16  chr16_59054749     AKia    T    G        0      0        2 
  16  chr16_59054749     AOna    T    G        0      0        2 
  16  chr16_59054749     ASom    T    G        0      0        2 
  16  chr16_59054749     HCab    T    G        0      0        2 
  16  chr16_59054749     HPrz    T    G        0      0        2 
  16  chr16_59054749     ZBoe    T    G      0.5      1        2 
  16  chr16_59054749     ZGre    T    G        0      0        2 
  16  chr16_59054749     ZHar    T    G        0      0        2 
  16  chr16_59054749   Sample    T    G        0      0        2 
  16  chr16_59059065     AAsi    C    A        0      0        2 
  16  chr16_59059065     AKia    C    A        0      0        2 
  16  chr16_59059065     AOna    C    A        0      0        2 
  16  chr16_59059065     ASom    C    A        0      0        2 
  16  chr16_59059065     HCab    C    A        0      0        2 
  16  chr16_59059065     HPrz    C    A        0      0        2 
  16  chr16_59059065     ZBoe    C    A        0      0        2 
  16  chr16_59059065     ZGre    C    A        1      2        2 
  16  chr16_59059065     ZHar    C    A        0      0        2 
  16  chr16_59059065   Sample    C    A        0      0        2 
  16  chr16_59072232     AAsi    A    G        0      0        2 
  16  chr16_59072232     AKia    A    G        0      0        2 
  16  chr16_59072232     AOna    A    G        0      0        2 
  16  chr16_59072232     ASom    A    G        0      0        2 
  16  chr16_59072232     HCab    A    G        1      2        2 
  16  chr16_59072232     HPrz    A    G        1      2        2 
  16  chr16_59072232     ZBoe    A    G        0      0        2 
  16  chr16_59072232     ZGre    A    G        0      0        2 
  16  chr16_59072232     ZHar    A    G        0      0        2 
  16  chr16_59072232   Sample    A    G        0      0        2 
  16  chr16_59073096     AAsi    A    G        0      0        2 
  16  chr16_59073096     AKia    A    G        0      0        2 
  16  chr16_59073096     AOna    A    G        0      0        2 
  16  chr16_59073096     ASom    A    G      0.5      1        2 
  16  chr16_59073096     HCab    A    G        0      0        2 
  16  chr16_59073096     HPrz    A    G        0      0        2 
  16  chr16_59073096     ZBoe    A    G        0      0        2 
  16  chr16_59073096     ZGre    A    G        0      0        2 
  16  chr16_59073096     ZHar    A    G        1      2        2 
  16  chr16_59073096   Sample    A    G        0      0        2 
  16  chr16_59074326     AAsi    A    G        0      0        2 
  16  chr16_59074326     AKia    A    G        0      0        2 
  16  chr16_59074326     AOna    A    G        0      0        2 
  16  chr16_59074326     ASom    A    G        0      0        2 
  16  chr16_59074326     HCab    A    G        1      2        2 
  16  chr16_59074326     HPrz    A    G        1      2        2 
  16  chr16_59074326     ZBoe    A    G        0      0        2 
  16  chr16_59074326     ZGre    A    G        0      0        2 
  16  chr16_59074326     ZHar    A    G        0      0        2 
  16  chr16_59074326   Sample    A    G        0      0        2 
  16  chr16_59080339     AAsi    C    T        0      0        2 
  16  chr16_59080339     AKia    C    T        0      0        2 
  16  chr16_59080339     AOna    C    T        0      0        2 
  16  chr16_59080339     ASom    C    T        0      0        2 
  16  chr16_59080339     HCab    C    T        1      2        2 
  16  chr16_59080339     HPrz    C    T        1      2        2 
  16  chr16_59080339     ZBoe    C    T        0      0        2 
  16  chr16_59080339     ZGre    C    T        0      0        2 
  16  chr16_59080339     ZHar    C    T        0      0        2 
  16  chr16_59080339   Sample    C    T        0      0        2 
  16  chr16_59088712     AAsi    C    A      0.5      1        2 
  16  chr16_59088712     AKia    C    A        0      0        2 
  16  chr16_59088712     AOna    C    A        0      0        2 
  16  chr16_59088712     ASom    C    A      0.5      1        2 
  16  chr16_59088712     HCab    C    A        0      0        2 
  16  chr16_59088712     HPrz    C    A        0      0        2 
  16  chr16_59088712     ZBoe    C    A        0      0        2 
  16  chr16_59088712     ZGre    C    A        0      0        2 
  16  chr16_59088712     ZHar    C    A        0      0        2 
  16  chr16_59088712   Sample    C    A        0      0        2 
  16  chr16_59089794     AAsi    G    T        0      0        2 
  16  chr16_59089794     AKia    G    T        0      0        2 
  16  chr16_59089794     AOna    G    T        0      0        2 
  16  chr16_59089794     ASom    G    T        0      0        2 
  16  chr16_59089794     HCab    G    T        1      2        2 
  16  chr16_59089794     HPrz    G    T        1      2        2 
  16  chr16_59089794     ZBoe    G    T        0      0        2 
  16  chr16_59089794     ZGre    G    T        0      0        2 
  16  chr16_59089794     ZHar    G    T        0      0        2 
  16  chr16_59089794   Sample    G    T        0      0        2 
  16  chr16_59100042     AAsi    T    A        0      0        2 
  16  chr16_59100042     AKia    T    A        0      0        2 
  16  chr16_59100042     AOna    T    A        0      0        2 
  16  chr16_59100042     ASom    T    A        0      0        2 
  16  chr16_59100042     HCab    T    A        0      0        2 
  16  chr16_59100042     HPrz    T    A        0      0        2 
  16  chr16_59100042     ZBoe    T    A        0      0        2 
  16  chr16_59100042     ZGre    T    A        1      2        2 
  16  chr16_59100042     ZHar    T    A        0      0        2 
  16  chr16_59100042   Sample    T    A        0      0        2 
  16  chr16_59104517     AAsi    G    A        0      0        2 
  16  chr16_59104517     AKia    G    A        0      0        2 
  16  chr16_59104517     AOna    G    A      0.5      1        2 
  16  chr16_59104517     ASom    G    A        0      0        2 
  16  chr16_59104517     HCab    G    A        0      0        2 
  16  chr16_59104517     HPrz    G    A        0      0        2 
  16  chr16_59104517     ZBoe    G    A        0      0        2 
  16  chr16_59104517     ZGre    G    A        0      0        2 
  16  chr16_59104517     ZHar    G    A        0      0        2 
  16  chr16_59104517   Sample    G    A        0      0        2 
  16  chr16_59109238     AAsi    C    G        0      0        2 
  16  chr16_59109238     AKia    C    G        0      0        2 
  16  chr16_59109238     AOna    C    G        0      0        2 
  16  chr16_59109238     ASom    C    G        0      0        2 
  16  chr16_59109238     HCab    C    G        0      0        2 
  16  chr16_59109238     HPrz    C    G        0      0        2 
  16  chr16_59109238     ZBoe    C    G        0      0        2 
  16  chr16_59109238     ZGre    C    G        1      2        2 
  16  chr16_59109238     ZHar    C    G        0      0        2 
  16  chr16_59109238   Sample    C    G        0      0        2 
  16  chr16_59111520     AAsi    C    T        0      0        2 
  16  chr16_59111520     AKia    C    T        0      0        2 
  16  chr16_59111520     AOna    C    T        0      0        2 
  16  chr16_59111520     ASom    C    T        0      0        2 
  16  chr16_59111520     HCab    C    T        1      2        2 
  16  chr16_59111520     HPrz    C    T        1      2        2 
  16  chr16_59111520     ZBoe    C    T        0      0        2 
  16  chr16_59111520     ZGre    C    T        0      0        2 
  16  chr16_59111520     ZHar    C    T        0      0        2 
  16  chr16_59111520   Sample    C    T        0      0        2 
  16  chr16_59116040     AAsi    T    C        0      0        2 
  16  chr16_59116040     AKia    T    C        0      0        2 
  16  chr16_59116040     AOna    T    C        0      0        2 
  16  chr16_59116040     ASom    T    C        0      0        2 
  16  chr16_59116040     HCab    T    C        0      0        2 
  16  chr16_59116040     HPrz    T    C        0      0        2 
  16  chr16_59116040     ZBoe    T    C        0      0        2 
  16  chr16_59116040     ZGre    T    C        0      0        2 
  16  chr16_59116040     ZHar    T    C        1      2        2 
  16  chr16_59116040   Sample    T    C        0      0        2 
  16  chr16_59126237     AAsi    T    C        0      0        2 
  16  chr16_59126237     AKia    T    C        1      2        2 
  16  chr16_59126237     AOna    T    C      0.5      1        2 
  16  chr16_59126237     ASom    T    C        0      0        2 
  16  chr16_59126237     HCab    T    C        0      0        2 
  16  chr16_59126237     HPrz    T    C        0      0        2 
  16  chr16_59126237     ZBoe    T    C        0      0        2 
  16  chr16_59126237     ZGre    T    C        0      0        2 
  16  chr16_59126237     ZHar    T    C        0      0        2 
  16  chr16_59126237   Sample    T    C        0      0        2 
  16  chr16_59135872     AAsi    T    C        0      0        2 
  16  chr16_59135872     AKia    T    C        0      0        2 
  16  chr16_59135872     AOna    T    C        0      0        2 
  16  chr16_59135872     ASom    T    C        0      0        2 
  16  chr16_59135872     HCab    T    C        1      2        2 
  16  chr16_59135872     HPrz    T    C        1      2        2 
  16  chr16_59135872     ZBoe    T    C      0.5      1        2 
  16  chr16_59135872     ZGre    T    C        0      0        2 
  16  chr16_59135872     ZHar    T    C        0      0        2 
  16  chr16_59135872   Sample    T    C        0      0        2 
  16  chr16_59140309     AAsi    T    C        0      0        2 
  16  chr16_59140309     AKia    T    C        0      0        2 
  16  chr16_59140309     AOna    T    C        0      0        2 
  16  chr16_59140309     ASom    T    C        0      0        2 
  16  chr16_59140309     HCab    T    C        0      0        2 
  16  chr16_59140309     HPrz    T    C      0.5      1        2 
  16  chr16_59140309     ZBoe    T    C        0      0        2 
  16  chr16_59140309     ZGre    T    C        0      0        2 
  16  chr16_59140309     ZHar    T    C        0      0        2 
  16  chr16_59140309   Sample    T    C        0      0        2 
  16  chr16_59142068     AAsi    T    C        0      0        2 
  16  chr16_59142068     AKia    T    C        0      0        2 
  16  chr16_59142068     AOna    T    C      0.5      1        2 
  16  chr16_59142068     ASom    T    C        0      0        2 
  16  chr16_59142068     HCab    T    C        0      0        2 
  16  chr16_59142068     HPrz    T    C        0      0        2 
  16  chr16_59142068     ZBoe    T    C        0      0        2 
  16  chr16_59142068     ZGre    T    C        0      0        2 
  16  chr16_59142068     ZHar    T    C        0      0        2 
  16  chr16_59142068   Sample    T    C        0      0        2 
  16  chr16_59149415     AAsi    C    G        0      0        2 
  16  chr16_59149415     AKia    C    G        0      0        2 
  16  chr16_59149415     AOna    C    G        0      0        2 
  16  chr16_59149415     ASom    C    G        0      0        2 
  16  chr16_59149415     HCab    C    G        0      0        2 
  16  chr16_59149415     HPrz    C    G        0      0        2 
  16  chr16_59149415     ZBoe    C    G        0      0        2 
  16  chr16_59149415     ZGre    C    G      0.5      1        2 
  16  chr16_59149415     ZHar    C    G        0      0        2 
  16  chr16_59149415   Sample    C    G        0      0        2 
  16  chr16_59149588     AAsi    T    G        0      0        2 
  16  chr16_59149588     AKia    T    G        0      0        2 
  16  chr16_59149588     AOna    T    G        0      0        2 
  16  chr16_59149588     ASom    T    G        0      0        2 
  16  chr16_59149588     HCab    T    G        1      2        2 
  16  chr16_59149588     HPrz    T    G        1      2        2 
  16  chr16_59149588     ZBoe    T    G        0      0        2 
  16  chr16_59149588     ZGre    T    G        0      0        2 
  16  chr16_59149588     ZHar    T    G        0      0        2 
  16  chr16_59149588   Sample    T    G        0      0        2 
  16  chr16_59154519     AAsi    C    T        0      0        2 
  16  chr16_59154519     AKia    C    T        0      0        2 
  16  chr16_59154519     AOna    C    T        0      0        2 
  16  chr16_59154519     ASom    C    T        0      0        2 
  16  chr16_59154519     HCab    C    T        0      0        2 
  16  chr16_59154519     HPrz    C    T        0      0        2 
  16  chr16_59154519     ZBoe    C    T        0      0        2 
  16  chr16_59154519     ZGre    C    T        0      0        2 
  16  chr16_59154519     ZHar    C    T        1      2        2 
  16  chr16_59154519   Sample    C    T        0      0        2 
  16  chr16_59163370     AAsi    C    A        0      0        2 
  16  chr16_59163370     AKia    C    A        0      0        2 
  16  chr16_59163370     AOna    C    A        0      0        2 
  16  chr16_59163370     ASom    C    A        0      0        2 
  16  chr16_59163370     HCab    C    A        0      0        2 
  16  chr16_59163370     HPrz    C    A      0.5      1        2 
  16  chr16_59163370     ZBoe    C    A        0      0        2 
  16  chr16_59163370     ZGre    C    A        0      0        2 
  16  chr16_59163370     ZHar    C    A        0      0        2 
  16  chr16_59163370   Sample    C    A        0      0        2 
  16  chr16_59171553     AAsi    A    G        0      0        2 
  16  chr16_59171553     AKia    A    G        0      0        2 
  16  chr16_59171553     AOna    A    G        0      0        2 
  16  chr16_59171553     ASom    A    G        0      0        2 
  16  chr16_59171553     HCab    A    G        0      0        2 
  16  chr16_59171553     HPrz    A    G        0      0        2 
  16  chr16_59171553     ZBoe    A    G        0      0        2 
  16  chr16_59171553     ZGre    A    G        0      0        2 
  16  chr16_59171553     ZHar    A    G        1      2        2 
  16  chr16_59171553   Sample    A    G        0      0        2 
  16  chr16_59172879     AAsi    T    G        0      0        2 
  16  chr16_59172879     AKia    T    G        0      0        2 
  16  chr16_59172879     AOna    T    G        0      0        2 
  16  chr16_59172879     ASom    T    G        0      0        2 
  16  chr16_59172879     HCab    T    G        0      0        2 
  16  chr16_59172879     HPrz    T    G        0      0        2 
  16  chr16_59172879     ZBoe    T    G        0      0        2 
  16  chr16_59172879     ZGre    T    G        0      0        2 
  16  chr16_59172879     ZHar    T    G        1      2        2 
  16  chr16_59172879   Sample    T    G        0      0        2 
  16  chr16_59174132     AAsi    A    C        0      0        2 
  16  chr16_59174132     AKia    A    C        0      0        2 
  16  chr16_59174132     AOna    A    C        0      0        2 
  16  chr16_59174132     ASom    A    C        0      0        2 
  16  chr16_59174132     HCab    A    C        1      2        2 
  16  chr16_59174132     HPrz    A    C        1      2        2 
  16  chr16_59174132     ZBoe    A    C        0      0        2 
  16  chr16_59174132     ZGre    A    C        0      0        2 
  16  chr16_59174132     ZHar    A    C        0      0        2 
  16  chr16_59174132   Sample    A    C        0      0        2 
  16  chr16_59182148     AAsi    A    G      0.5      1        2 
  16  chr16_59182148     AKia    A    G        0      0        2 
  16  chr16_59182148     AOna    A    G        0      0        2 
  16  chr16_59182148     ASom    A    G        0      0        2 
  16  chr16_59182148     HCab    A    G        0      0        2 
  16  chr16_59182148     HPrz    A    G        0      0        2 
  16  chr16_59182148     ZBoe    A    G        0      0        2 
  16  chr16_59182148     ZGre    A    G        0      0        2 
  16  chr16_59182148     ZHar    A    G        0      0        2 
  16  chr16_59182148   Sample    A    G        0      0        2 
  16  chr16_59191320     AAsi    A    G        0      0        2 
  16  chr16_59191320     AKia    A    G        0      0        2 
  16  chr16_59191320     AOna    A    G        0      0        2 
  16  chr16_59191320     ASom    A    G        0      0        2 
  16  chr16_59191320     HCab    A    G        1      2        2 
  16  chr16_59191320     HPrz    A    G        1      2        2 
  16  chr16_59191320     ZBoe    A    G        0      0        2 
  16  chr16_59191320     ZGre    A    G        0      0        2 
  16  chr16_59191320     ZHar    A    G        0      0        2 
  16  chr16_59191320   Sample    A    G        0      0        2 
  16  chr16_59191425     AAsi    G    T      0.5      1        2 
  16  chr16_59191425     AKia    G    T        0      0        2 
  16  chr16_59191425     AOna    G    T        0      0        2 
  16  chr16_59191425     ASom    G    T      0.5      1        2 
  16  chr16_59191425     HCab    G    T        0      0        2 
  16  chr16_59191425     HPrz    G    T        0      0        2 
  16  chr16_59191425     ZBoe    G    T        0      0        2 
  16  chr16_59191425     ZGre    G    T        0      0        2 
  16  chr16_59191425     ZHar    G    T        0      0        2 
  16  chr16_59191425   Sample    G    T        0      0        2 
  16  chr16_59192150     AAsi    T    C        0      0        2 
  16  chr16_59192150     AKia    T    C      0.5      1        2 
  16  chr16_59192150     AOna    T    C        0      0        2 
  16  chr16_59192150     ASom    T    C        0      0        2 
  16  chr16_59192150     HCab    T    C        0      0        2 
  16  chr16_59192150     HPrz    T    C        0      0        2 
  16  chr16_59192150     ZBoe    T    C        0      0        2 
  16  chr16_59192150     ZGre    T    C        0      0        2 
  16  chr16_59192150     ZHar    T    C        0      0        2 
  16  chr16_59192150   Sample    T    C        0      0        2 
  16  chr16_59195365     AAsi    C    A        0      0        2 
  16  chr16_59195365     AKia    C    A        0      0        2 
  16  chr16_59195365     AOna    C    A        0      0        2 
  16  chr16_59195365     ASom    C    A        0      0        2 
  16  chr16_59195365     HCab    C    A        0      0        2 
  16  chr16_59195365     HPrz    C    A        0      0        2 
  16  chr16_59195365     ZBoe    C    A      0.5      1        2 
  16  chr16_59195365     ZGre    C    A        0      0        2 
  16  chr16_59195365     ZHar    C    A        0      0        2 
  16  chr16_59195365   Sample    C    A        0      0        2 
  16  chr16_59196779     AAsi    A    G        0      0        2 
  16  chr16_59196779     AKia    A    G        0      0        2 
  16  chr16_59196779     AOna    A    G        0      0        2 
  16  chr16_59196779     ASom    A    G        0      0        2 
  16  chr16_59196779     HCab    A    G        0      0        2 
  16  chr16_59196779     HPrz    A    G        0      0        2 
  16  chr16_59196779     ZBoe    A    G      0.5      1        2 
  16  chr16_59196779     ZGre    A    G        0      0        2 
  16  chr16_59196779     ZHar    A    G        0      0        2 
  16  chr16_59196779   Sample    A    G        0      0        2 
  16  chr16_59196956     AAsi    A    G        0      0        2 
  16  chr16_59196956     AKia    A    G        0      0        2 
  16  chr16_59196956     AOna    A    G        0      0        2 
  16  chr16_59196956     ASom    A    G        0      0        2 
  16  chr16_59196956     HCab    A    G        1      2        2 
  16  chr16_59196956     HPrz    A    G        1      2        2 
  16  chr16_59196956     ZBoe    A    G        0      0        2 
  16  chr16_59196956     ZGre    A    G        0      0        2 
  16  chr16_59196956     ZHar    A    G        0      0        2 
  16  chr16_59196956   Sample    A    G        0      0        2 
  16  chr16_59197742     AAsi    T    C        0      0        2 
  16  chr16_59197742     AKia    T    C        0      0        2 
  16  chr16_59197742     AOna    T    C        0      0        2 
  16  chr16_59197742     ASom    T    C        0      0        2 
  16  chr16_59197742     HCab    T    C        1      2        2 
  16  chr16_59197742     HPrz    T    C        1      2        2 
  16  chr16_59197742     ZBoe    T    C        0      0        2 
  16  chr16_59197742     ZGre    T    C        0      0        2 
  16  chr16_59197742     ZHar    T    C        0      0        2 
  16  chr16_59197742   Sample    T    C        0      0        2 
  16  chr16_59205670     AAsi    T    A        0      0        2 
  16  chr16_59205670     AKia    T    A        0      0        2 
  16  chr16_59205670     AOna    T    A        0      0        2 
  16  chr16_59205670     ASom    T    A        0      0        2 
  16  chr16_59205670     HCab    T    A        0      0        2 
  16  chr16_59205670     HPrz    T    A        0      0        2 
  16  chr16_59205670     ZBoe    T    A        0      0        2 
  16  chr16_59205670     ZGre    T    A        1      2        2 
  16  chr16_59205670     ZHar    T    A        0      0        2 
  16  chr16_59205670   Sample    T    A        0      0        2 
  16  chr16_59213850     AAsi    A    G        0      0        2 
  16  chr16_59213850     AKia    A    G      0.5      1        2 
  16  chr16_59213850     AOna    A    G        0      0        2 
  16  chr16_59213850     ASom    A    G        0      0        2 
  16  chr16_59213850     HCab    A    G        0      0        2 
  16  chr16_59213850     HPrz    A    G        0      0        2 
  16  chr16_59213850     ZBoe    A    G        0      0        2 
  16  chr16_59213850     ZGre    A    G        0      0        2 
  16  chr16_59213850     ZHar    A    G        0      0        2 
  16  chr16_59213850   Sample    A    G        0      0        2 
  16  chr16_59221018     AAsi    A    G        0      0        2 
  16  chr16_59221018     AKia    A    G        0      0        2 
  16  chr16_59221018     AOna    A    G        0      0        2 
  16  chr16_59221018     ASom    A    G        0      0        2 
  16  chr16_59221018     HCab    A    G        1      2        2 
  16  chr16_59221018     HPrz    A    G        1      2        2 
  16  chr16_59221018     ZBoe    A    G        0      0        2 
  16  chr16_59221018     ZGre    A    G        0      0        2 
  16  chr16_59221018     ZHar    A    G        0      0        2 
  16  chr16_59221018   Sample    A    G        0      0        2 
  16  chr16_59223008     AAsi    G    A        0      0        2 
  16  chr16_59223008     AKia    G    A        0      0        2 
  16  chr16_59223008     AOna    G    A        0      0        2 
  16  chr16_59223008     ASom    G    A        0      0        2 
  16  chr16_59223008     HCab    G    A        1      2        2 
  16  chr16_59223008     HPrz    G    A        1      2        2 
  16  chr16_59223008     ZBoe    G    A        0      0        2 
  16  chr16_59223008     ZGre    G    A        0      0        2 
  16  chr16_59223008     ZHar    G    A        0      0        2 
  16  chr16_59223008   Sample    G    A        0      0        2 
  16  chr16_59243224     AAsi    C    A        0      0        2 
  16  chr16_59243224     AKia    C    A        0      0        2 
  16  chr16_59243224     AOna    C    A        0      0        2 
  16  chr16_59243224     ASom    C    A        0      0        2 
  16  chr16_59243224     HCab    C    A        0      0        2 
  16  chr16_59243224     HPrz    C    A        0      0        2 
  16  chr16_59243224     ZBoe    C    A        1      2        2 
  16  chr16_59243224     ZGre    C    A        0      0        2 
  16  chr16_59243224     ZHar    C    A        0      0        2 
  16  chr16_59243224   Sample    C    A        0      0        2 
  16  chr16_59248569     AAsi    A    T        0      0        2 
  16  chr16_59248569     AKia    A    T        0      0        2 
  16  chr16_59248569     AOna    A    T        0      0        2 
  16  chr16_59248569     ASom    A    T        0      0        2 
  16  chr16_59248569     HCab    A    T        1      2        2 
  16  chr16_59248569     HPrz    A    T        1      2        2 
  16  chr16_59248569     ZBoe    A    T        0      0        2 
  16  chr16_59248569     ZGre    A    T        0      0        2 
  16  chr16_59248569     ZHar    A    T        0      0        2 
  16  chr16_59248569   Sample    A    T        0      0        2 
  16  chr16_59251356     AAsi    T    C        0      0        2 
  16  chr16_59251356     AKia    T    C        1      2        2 
  16  chr16_59251356     AOna    T    C        0      0        2 
  16  chr16_59251356     ASom    T    C        0      0        2 
  16  chr16_59251356     HCab    T    C        0      0        2 
  16  chr16_59251356     HPrz    T    C        0      0        2 
  16  chr16_59251356     ZBoe    T    C        0      0        2 
  16  chr16_59251356     ZGre    T    C        0      0        2 
  16  chr16_59251356     ZHar    T    C        0      0        2 
  16  chr16_59251356   Sample    T    C        0      0        2 
  16  chr16_59256432     AAsi    T    C        0      0        2 
  16  chr16_59256432     AKia    T    C        0      0        2 
  16  chr16_59256432     AOna    T    C        0      0        2 
  16  chr16_59256432     ASom    T    C        0      0        2 
  16  chr16_59256432     HCab    T    C        1      2        2 
  16  chr16_59256432     HPrz    T    C        1      2        2 
  16  chr16_59256432     ZBoe    T    C        0      0        2 
  16  chr16_59256432     ZGre    T    C        0      0        2 
  16  chr16_59256432     ZHar    T    C        0      0        2 
  16  chr16_59256432   Sample    T    C        0      0        2 
  16  chr16_59257268     AAsi    T    C        0      0        2 
  16  chr16_59257268     AKia    T    C        0      0        2 
  16  chr16_59257268     AOna    T    C        0      0        2 
  16  chr16_59257268     ASom    T    C      0.5      1        2 
  16  chr16_59257268     HCab    T    C        0      0        2 
  16  chr16_59257268     HPrz    T    C        0      0        2 
  16  chr16_59257268     ZBoe    T    C        0      0        2 
  16  chr16_59257268     ZGre    T    C        0      0        2 
  16  chr16_59257268     ZHar    T    C        0      0        2 
  16  chr16_59257268   Sample    T    C        0      0        2 
  16  chr16_59262009     AAsi    C    G      0.5      1        2 
  16  chr16_59262009     AKia    C    G        0      0        2 
  16  chr16_59262009     AOna    C    G        0      0        2 
  16  chr16_59262009     ASom    C    G        0      0        2 
  16  chr16_59262009     HCab    C    G        0      0        2 
  16  chr16_59262009     HPrz    C    G        0      0        2 
  16  chr16_59262009     ZBoe    C    G        0      0        2 
  16  chr16_59262009     ZGre    C    G        0      0        2 
  16  chr16_59262009     ZHar    C    G        0      0        2 
  16  chr16_59262009   Sample    C    G        0      0        2 
  16  chr16_59262803     AAsi    C    T        0      0        2 
  16  chr16_59262803     AKia    C    T        0      0        2 
  16  chr16_59262803     AOna    C    T        0      0        2 
  16  chr16_59262803     ASom    C    T        0      0        2 
  16  chr16_59262803     HCab    C    T        1      2        2 
  16  chr16_59262803     HPrz    C    T        1      2        2 
  16  chr16_59262803     ZBoe    C    T        0      0        2 
  16  chr16_59262803     ZGre    C    T        0      0        2 
  16  chr16_59262803     ZHar    C    T        0      0        2 
  16  chr16_59262803   Sample    C    T        0      0        2 
  16  chr16_59284567     AAsi    A    G        0      0        2 
  16  chr16_59284567     AKia    A    G        0      0        2 
  16  chr16_59284567     AOna    A    G        0      0        2 
  16  chr16_59284567     ASom    A    G        0      0        2 
  16  chr16_59284567     HCab    A    G        1      2        2 
  16  chr16_59284567     HPrz    A    G        1      2        2 
  16  chr16_59284567     ZBoe    A    G        0      0        2 
  16  chr16_59284567     ZGre    A    G        0      0        2 
  16  chr16_59284567     ZHar    A    G        0      0        2 
  16  chr16_59284567   Sample    A    G        0      0        2 
  16  chr16_59300234     AAsi    A    G        0      0        2 
  16  chr16_59300234     AKia    A    G        0      0        2 
  16  chr16_59300234     AOna    A    G        0      0        2 
  16  chr16_59300234     ASom    A    G        0      0        2 
  16  chr16_59300234     HCab    A    G        0      0        2 
  16  chr16_59300234     HPrz    A    G        0      0        2 
  16  chr16_59300234     ZBoe    A    G        0      0        2 
  16  chr16_59300234     ZGre    A    G        0      0        2 
  16  chr16_59300234     ZHar    A    G      0.5      1        2 
  16  chr16_59300234   Sample    A    G        0      0        2 
  16  chr16_59301323     AAsi    C    T      0.5      1        2 
  16  chr16_59301323     AKia    C    T        0      0        2 
  16  chr16_59301323     AOna    C    T        0      0        2 
  16  chr16_59301323     ASom    C    T        0      0        2 
  16  chr16_59301323     HCab    C    T        0      0        2 
  16  chr16_59301323     HPrz    C    T        0      0        2 
  16  chr16_59301323     ZBoe    C    T        0      0        2 
  16  chr16_59301323     ZGre    C    T        0      0        2 
  16  chr16_59301323     ZHar    C    T        0      0        2 
  16  chr16_59301323   Sample    C    T        0      0        2 
  16  chr16_59301416     AAsi    A    G        0      0        2 
  16  chr16_59301416     AKia    A    G        0      0        2 
  16  chr16_59301416     AOna    A    G        0      0        2 
  16  chr16_59301416     ASom    A    G        0      0        2 
  16  chr16_59301416     HCab    A    G        0      0        2 
  16  chr16_59301416     HPrz    A    G        0      0        2 
  16  chr16_59301416     ZBoe    A    G      0.5      1        2 
  16  chr16_59301416     ZGre    A    G        0      0        2 
  16  chr16_59301416     ZHar    A    G        0      0        2 
  16  chr16_59301416   Sample    A    G        0      0        2 
  16  chr16_59302163     AAsi    C    T        0      0        2 
  16  chr16_59302163     AKia    C    T        0      0        2 
  16  chr16_59302163     AOna    C    T        1      2        2 
  16  chr16_59302163     ASom    C    T        0      0        2 
  16  chr16_59302163     HCab    C    T        0      0        2 
  16  chr16_59302163     HPrz    C    T        0      0        2 
  16  chr16_59302163     ZBoe    C    T        0      0        2 
  16  chr16_59302163     ZGre    C    T        0      0        2 
  16  chr16_59302163     ZHar    C    T        0      0        2 
  16  chr16_59302163   Sample    C    T        0      0        2 
  16  chr16_59304582     AAsi    C    T        0      0        2 
  16  chr16_59304582     AKia    C    T        0      0        2 
  16  chr16_59304582     AOna    C    T        0      0        2 
  16  chr16_59304582     ASom    C    T      0.5      1        2 
  16  chr16_59304582     HCab    C    T        0      0        2 
  16  chr16_59304582     HPrz    C    T        0      0        2 
  16  chr16_59304582     ZBoe    C    T        0      0        2 
  16  chr16_59304582     ZGre    C    T        0      0        2 
  16  chr16_59304582     ZHar    C    T        0      0        2 
  16  chr16_59304582   Sample    C    T        0      0        2 
  16  chr16_59306573     AAsi    C    T        0      0        2 
  16  chr16_59306573     AKia    C    T        0      0        2 
  16  chr16_59306573     AOna    C    T        0      0        2 
  16  chr16_59306573     ASom    C    T        0      0        2 
  16  chr16_59306573     HCab    C    T        1      2        2 
  16  chr16_59306573     HPrz    C    T        1      2        2 
  16  chr16_59306573     ZBoe    C    T        0      0        2 
  16  chr16_59306573     ZGre    C    T        0      0        2 
  16  chr16_59306573     ZHar    C    T        0      0        2 
  16  chr16_59306573   Sample    C    T        0      0        2 
  16  chr16_59309446     AAsi    C    G        0      0        2 
  16  chr16_59309446     AKia    C    G        1      2        2 
  16  chr16_59309446     AOna    C    G        0      0        2 
  16  chr16_59309446     ASom    C    G        0      0        2 
  16  chr16_59309446     HCab    C    G        0      0        2 
  16  chr16_59309446     HPrz    C    G        0      0        2 
  16  chr16_59309446     ZBoe    C    G        0      0        2 
  16  chr16_59309446     ZGre    C    G        0      0        2 
  16  chr16_59309446     ZHar    C    G        0      0        2 
  16  chr16_59309446   Sample    C    G        0      0        2 
  16  chr16_59309903     AAsi    C    T        0      0        2 
  16  chr16_59309903     AKia    C    T        0      0        2 
  16  chr16_59309903     AOna    C    T        0      0        2 
  16  chr16_59309903     ASom    C    T        0      0        2 
  16  chr16_59309903     HCab    C    T        0      0        2 
  16  chr16_59309903     HPrz    C    T        0      0        2 
  16  chr16_59309903     ZBoe    C    T        0      0        2 
  16  chr16_59309903     ZGre    C    T        1      2        2 
  16  chr16_59309903     ZHar    C    T        0      0        2 
  16  chr16_59309903   Sample    C    T        0      0        2 
  16  chr16_59314336     AAsi    C    T        0      0        2 
  16  chr16_59314336     AKia    C    T        0      0        2 
  16  chr16_59314336     AOna    C    T        0      0        2 
  16  chr16_59314336     ASom    C    T        0      0        2 
  16  chr16_59314336     HCab    C    T        0      0        2 
  16  chr16_59314336     HPrz    C    T        0      0        2 
  16  chr16_59314336     ZBoe    C    T        0      0        2 
  16  chr16_59314336     ZGre    C    T        1      2        2 
  16  chr16_59314336     ZHar    C    T        0      0        2 
  16  chr16_59314336   Sample    C    T        0      0        2 
  16  chr16_59314507     AAsi    T    C        0      0        2 
  16  chr16_59314507     AKia    T    C        0      0        2 
  16  chr16_59314507     AOna    T    C        1      2        2 
  16  chr16_59314507     ASom    T    C        0      0        2 
  16  chr16_59314507     HCab    T    C        0      0        2 
  16  chr16_59314507     HPrz    T    C        0      0        2 
  16  chr16_59314507     ZBoe    T    C        0      0        2 
  16  chr16_59314507     ZGre    T    C        0      0        2 
  16  chr16_59314507     ZHar    T    C        0      0        2 
  16  chr16_59314507   Sample    T    C        0      0        2 
  16  chr16_59323333     AAsi    A    G        0      0        2 
  16  chr16_59323333     AKia    A    G        0      0        2 
  16  chr16_59323333     AOna    A    G        0      0        2 
  16  chr16_59323333     ASom    A    G        0      0        2 
  16  chr16_59323333     HCab    A    G        1      2        2 
  16  chr16_59323333     HPrz    A    G        1      2        2 
  16  chr16_59323333     ZBoe    A    G        0      0        2 
  16  chr16_59323333     ZGre    A    G        0      0        2 
  16  chr16_59323333     ZHar    A    G        0      0        2 
  16  chr16_59323333   Sample    A    G        0      0        2 
  16  chr16_59325176     AAsi    C    T        0      0        2 
  16  chr16_59325176     AKia    C    T        0      0        2 
  16  chr16_59325176     AOna    C    T        0      0        2 
  16  chr16_59325176     ASom    C    T        0      0        2 
  16  chr16_59325176     HCab    C    T        1      2        2 
  16  chr16_59325176     HPrz    C    T        1      2        2 
  16  chr16_59325176     ZBoe    C    T        0      0        2 
  16  chr16_59325176     ZGre    C    T        0      0        2 
  16  chr16_59325176     ZHar    C    T        0      0        2 
  16  chr16_59325176   Sample    C    T        0      0        2 
  16  chr16_59327376     AAsi    C    A        0      0        2 
  16  chr16_59327376     AKia    C    A        0      0        2 
  16  chr16_59327376     AOna    C    A        0      0        2 
  16  chr16_59327376     ASom    C    A        0      0        2 
  16  chr16_59327376     HCab    C    A        0      0        2 
  16  chr16_59327376     HPrz    C    A        0      0        2 
  16  chr16_59327376     ZBoe    C    A      0.5      1        2 
  16  chr16_59327376     ZGre    C    A        0      0        2 
  16  chr16_59327376     ZHar    C    A        0      0        2 
  16  chr16_59327376   Sample    C    A        0      0        2 
  16  chr16_59332954     AAsi    G    C        0      0        2 
  16  chr16_59332954     AKia    G    C        0      0        2 
  16  chr16_59332954     AOna    G    C        0      0        2 
  16  chr16_59332954     ASom    G    C        0      0        2 
  16  chr16_59332954     HCab    G    C        1      2        2 
  16  chr16_59332954     HPrz    G    C        1      2        2 
  16  chr16_59332954     ZBoe    G    C        0      0        2 
  16  chr16_59332954     ZGre    G    C        0      0        2 
  16  chr16_59332954     ZHar    G    C        0      0        2 
  16  chr16_59332954   Sample    G    C        0      0        2 
  16  chr16_59334593     AAsi    T    C        0      0        2 
  16  chr16_59334593     AKia    T    C        0      0        2 
  16  chr16_59334593     AOna    T    C        0      0        2 
  16  chr16_59334593     ASom    T    C        0      0        2 
  16  chr16_59334593     HCab    T    C        0      0        2 
  16  chr16_59334593     HPrz    T    C      0.5      1        2 
  16  chr16_59334593     ZBoe    T    C        0      0        2 
  16  chr16_59334593     ZGre    T    C        0      0        2 
  16  chr16_59334593     ZHar    T    C        0      0        2 
  16  chr16_59334593   Sample    T    C        0      0        2 
  16  chr16_59337352     AAsi    T    C        0      0        2 
  16  chr16_59337352     AKia    T    C        0      0        2 
  16  chr16_59337352     AOna    T    C        0      0        2 
  16  chr16_59337352     ASom    T    C        0      0        2 
  16  chr16_59337352     HCab    T    C        1      2        2 
  16  chr16_59337352     HPrz    T    C        0      0        2 
  16  chr16_59337352     ZBoe    T    C        0      0        2 
  16  chr16_59337352     ZGre    T    C        0      0        2 
  16  chr16_59337352     ZHar    T    C        0      0        2 
  16  chr16_59337352   Sample    T    C        0      0        2 
  16  chr16_59337651     AAsi    C    G        0      0        2 
  16  chr16_59337651     AKia    C    G        0      0        2 
  16  chr16_59337651     AOna    C    G        0      0        2 
  16  chr16_59337651     ASom    C    G        0      0        2 
  16  chr16_59337651     HCab    C    G        0      0        2 
  16  chr16_59337651     HPrz    C    G        0      0        2 
  16  chr16_59337651     ZBoe    C    G        0      0        2 
  16  chr16_59337651     ZGre    C    G        1      2        2 
  16  chr16_59337651     ZHar    C    G        0      0        2 
  16  chr16_59337651   Sample    C    G        0      0        2 
  16  chr16_59338508     AAsi    G    A        0      0        2 
  16  chr16_59338508     AKia    G    A        0      0        2 
  16  chr16_59338508     AOna    G    A        0      0        2 
  16  chr16_59338508     ASom    G    A        0      0        2 
  16  chr16_59338508     HCab    G    A        1      2        2 
  16  chr16_59338508     HPrz    G    A        1      2        2 
  16  chr16_59338508     ZBoe    G    A        0      0        2 
  16  chr16_59338508     ZGre    G    A        0      0        2 
  16  chr16_59338508     ZHar    G    A        0      0        2 
  16  chr16_59338508   Sample    G    A        0      0        2 
  16  chr16_59354291     AAsi    A    G        1      2        2 
  16  chr16_59354291     AKia    A    G        0      0        2 
  16  chr16_59354291     AOna    A    G        0      0        2 
  16  chr16_59354291     ASom    A    G        1      2        2 
  16  chr16_59354291     HCab    A    G        0      0        2 
  16  chr16_59354291     HPrz    A    G        0      0        2 
  16  chr16_59354291     ZBoe    A    G        0      0        2 
  16  chr16_59354291     ZGre    A    G        0      0        2 
  16  chr16_59354291     ZHar    A    G        0      0        2 
  16  chr16_59354291   Sample    A    G        1      2        2 
  16  chr16_59356230     AAsi    C    T        0      0        2 
  16  chr16_59356230     AKia    C    T        0      0        2 
  16  chr16_59356230     AOna    C    T        0      0        2 
  16  chr16_59356230     ASom    C    T        0      0        2 
  16  chr16_59356230     HCab    C    T        0      0        2 
  16  chr16_59356230     HPrz    C    T      0.5      1        2 
  16  chr16_59356230     ZBoe    C    T        0      0        2 
  16  chr16_59356230     ZGre    C    T        0      0        2 
  16  chr16_59356230     ZHar    C    T        0      0        2 
  16  chr16_59356230   Sample    C    T        0      0        2 
  16  chr16_59356417     AAsi    A    C        0      0        2 
  16  chr16_59356417     AKia    A    C        1      2        2 
  16  chr16_59356417     AOna    A    C        1      2        2 
  16  chr16_59356417     ASom    A    C        0      0        2 
  16  chr16_59356417     HCab    A    C        0      0        2 
  16  chr16_59356417     HPrz    A    C        0      0        2 
  16  chr16_59356417     ZBoe    A    C        0      0        2 
  16  chr16_59356417     ZGre    A    C        0      0        2 
  16  chr16_59356417     ZHar    A    C        0      0        2 
  16  chr16_59356417   Sample    A    C        0      0        2 
  16  chr16_59357770     AAsi    A    T        0      0        2 
  16  chr16_59357770     AKia    A    T        0      0        2 
  16  chr16_59357770     AOna    A    T        0      0        2 
  16  chr16_59357770     ASom    A    T      0.5      1        2 
  16  chr16_59357770     HCab    A    T        0      0        2 
  16  chr16_59357770     HPrz    A    T        0      0        2 
  16  chr16_59357770     ZBoe    A    T        0      0        2 
  16  chr16_59357770     ZGre    A    T        0      0        2 
  16  chr16_59357770     ZHar    A    T        0      0        2 
  16  chr16_59357770   Sample    A    T        0      0        2 
  16  chr16_59359694     AAsi    C    T        0      0        2 
  16  chr16_59359694     AKia    C    T        0      0        2 
  16  chr16_59359694     AOna    C    T        1      2        2 
  16  chr16_59359694     ASom    C    T        0      0        2 
  16  chr16_59359694     HCab    C    T        0      0        2 
  16  chr16_59359694     HPrz    C    T        0      0        2 
  16  chr16_59359694     ZBoe    C    T        0      0        2 
  16  chr16_59359694     ZGre    C    T        0      0        2 
  16  chr16_59359694     ZHar    C    T        0      0        2 
  16  chr16_59359694   Sample    C    T        0      0        2 
  16  chr16_59361853     AAsi    A    C        0      0        2 
  16  chr16_59361853     AKia    A    C        0      0        2 
  16  chr16_59361853     AOna    A    C        0      0        2 
  16  chr16_59361853     ASom    A    C        0      0        2 
  16  chr16_59361853     HCab    A    C        0      0        2 
  16  chr16_59361853     HPrz    A    C        0      0        2 
  16  chr16_59361853     ZBoe    A    C      0.5      1        2 
  16  chr16_59361853     ZGre    A    C        0      0        2 
  16  chr16_59361853     ZHar    A    C        0      0        2 
  16  chr16_59361853   Sample    A    C        0      0        2 
  16  chr16_59366383     AAsi    A    T        0      0        2 
  16  chr16_59366383     AKia    A    T        0      0        2 
  16  chr16_59366383     AOna    A    T        0      0        2 
  16  chr16_59366383     ASom    A    T        0      0        2 
  16  chr16_59366383     HCab    A    T        0      0        2 
  16  chr16_59366383     HPrz    A    T        0      0        2 
  16  chr16_59366383     ZBoe    A    T      0.5      1        2 
  16  chr16_59366383     ZGre    A    T        0      0        2 
  16  chr16_59366383     ZHar    A    T        0      0        2 
  16  chr16_59366383   Sample    A    T        0      0        2 
  16  chr16_59373235     AAsi    G    A        0      0        2 
  16  chr16_59373235     AKia    G    A        0      0        2 
  16  chr16_59373235     AOna    G    A        0      0        2 
  16  chr16_59373235     ASom    G    A        0      0        2 
  16  chr16_59373235     HCab    G    A        1      2        2 
  16  chr16_59373235     HPrz    G    A        1      2        2 
  16  chr16_59373235     ZBoe    G    A        0      0        2 
  16  chr16_59373235     ZGre    G    A        0      0        2 
  16  chr16_59373235     ZHar    G    A        0      0        2 
  16  chr16_59373235   Sample    G    A        0      0        2 
  16  chr16_59374259     AAsi    T    C        0      0        2 
  16  chr16_59374259     AKia    T    C        0      0        2 
  16  chr16_59374259     AOna    T    C        0      0        2 
  16  chr16_59374259     ASom    T    C      0.5      1        2 
  16  chr16_59374259     HCab    T    C        0      0        2 
  16  chr16_59374259     HPrz    T    C        0      0        2 
  16  chr16_59374259     ZBoe    T    C        0      0        2 
  16  chr16_59374259     ZGre    T    C        0      0        2 
  16  chr16_59374259     ZHar    T    C        0      0        2 
  16  chr16_59374259   Sample    T    C        0      0        2 
  16  chr16_59384396     AAsi    A    G        0      0        2 
  16  chr16_59384396     AKia    A    G        0      0        2 
  16  chr16_59384396     AOna    A    G        0      0        2 
  16  chr16_59384396     ASom    A    G        0      0        2 
  16  chr16_59384396     HCab    A    G        1      2        2 
  16  chr16_59384396     HPrz    A    G        1      2        2 
  16  chr16_59384396     ZBoe    A    G        0      0        2 
  16  chr16_59384396     ZGre    A    G        0      0        2 
  16  chr16_59384396     ZHar    A    G        0      0        2 
  16  chr16_59384396   Sample    A    G        0      0        2 
  16  chr16_59412557     AAsi    G    A        0      0        2 
  16  chr16_59412557     AKia    G    A        0      0        2 
  16  chr16_59412557     AOna    G    A        0      0        2 
  16  chr16_59412557     ASom    G    A        0      0        2 
  16  chr16_59412557     HCab    G    A        0      0        2 
  16  chr16_59412557     HPrz    G    A        0      0        2 
  16  chr16_59412557     ZBoe    G    A        0      0        2 
  16  chr16_59412557     ZGre    G    A        1      2        2 
  16  chr16_59412557     ZHar    G    A        0      0        2 
  16  chr16_59412557   Sample    G    A        0      0        2 
  16  chr16_59419528     AAsi    G    A        0      0        2 
  16  chr16_59419528     AKia    G    A        1      2        2 
  16  chr16_59419528     AOna    G    A        0      0        2 
  16  chr16_59419528     ASom    G    A        0      0        2 
  16  chr16_59419528     HCab    G    A        0      0        2 
  16  chr16_59419528     HPrz    G    A        0      0        2 
  16  chr16_59419528     ZBoe    G    A        0      0        2 
  16  chr16_59419528     ZGre    G    A        0      0        2 
  16  chr16_59419528     ZHar    G    A        0      0        2 
  16  chr16_59419528   Sample    G    A        0      0        2 
  16  chr16_59420481     AAsi    A    T        0      0        2 
  16  chr16_59420481     AKia    A    T        0      0        2 
  16  chr16_59420481     AOna    A    T        0      0        2 
  16  chr16_59420481     ASom    A    T        0      0        2 
  16  chr16_59420481     HCab    A    T      0.5      1        2 
  16  chr16_59420481     HPrz    A    T        1      2        2 
  16  chr16_59420481     ZBoe    A    T        0      0        2 
  16  chr16_59420481     ZGre    A    T        0      0        2 
  16  chr16_59420481     ZHar    A    T        0      0        2 
  16  chr16_59420481   Sample    A    T        0      0        2 
  16  chr16_59421282     AAsi    T    C        0      0        2 
  16  chr16_59421282     AKia    T    C        0      0        2 
  16  chr16_59421282     AOna    T    C        1      2        2 
  16  chr16_59421282     ASom    T    C        0      0        2 
  16  chr16_59421282     HCab    T    C        0      0        2 
  16  chr16_59421282     HPrz    T    C        0      0        2 
  16  chr16_59421282     ZBoe    T    C        0      0        2 
  16  chr16_59421282     ZGre    T    C        0      0        2 
  16  chr16_59421282     ZHar    T    C        0      0        2 
  16  chr16_59421282   Sample    T    C        0      0        2 
  16  chr16_59427028     AAsi    G    C        0      0        2 
  16  chr16_59427028     AKia    G    C        0      0        2 
  16  chr16_59427028     AOna    G    C        0      0        2 
  16  chr16_59427028     ASom    G    C        0      0        2 
  16  chr16_59427028     HCab    G    C        0      0        2 
  16  chr16_59427028     HPrz    G    C        0      0        2 
  16  chr16_59427028     ZBoe    G    C        0      0        2 
  16  chr16_59427028     ZGre    G    C        0      0        2 
  16  chr16_59427028     ZHar    G    C      0.5      1        2 
  16  chr16_59427028   Sample    G    C        0      0        2 
  16  chr16_59433047     AAsi    G    A        0      0        2 
  16  chr16_59433047     AKia    G    A        0      0        2 
  16  chr16_59433047     AOna    G    A        0      0        2 
  16  chr16_59433047     ASom    G    A        0      0        2 
  16  chr16_59433047     HCab    G    A        0      0        2 
  16  chr16_59433047     HPrz    G    A        0      0        2 
  16  chr16_59433047     ZBoe    G    A        0      0        2 
  16  chr16_59433047     ZGre    G    A        0      0        2 
  16  chr16_59433047     ZHar    G    A        1      2        2 
  16  chr16_59433047   Sample    G    A        0      0        2 
  16  chr16_59434970     AAsi    A    G        0      0        2 
  16  chr16_59434970     AKia    A    G        0      0        2 
  16  chr16_59434970     AOna    A    G        0      0        2 
  16  chr16_59434970     ASom    A    G        0      0        2 
  16  chr16_59434970     HCab    A    G      0.5      1        2 
  16  chr16_59434970     HPrz    A    G        0      0        2 
  16  chr16_59434970     ZBoe    A    G        0      0        2 
  16  chr16_59434970     ZGre    A    G        0      0        2 
  16  chr16_59434970     ZHar    A    G        0      0        2 
  16  chr16_59434970   Sample    A    G        0      0        2 
  16  chr16_59440063     AAsi    C    T        0      0        2 
  16  chr16_59440063     AKia    C    T        0      0        2 
  16  chr16_59440063     AOna    C    T        0      0        2 
  16  chr16_59440063     ASom    C    T        0      0        2 
  16  chr16_59440063     HCab    C    T      0.5      1        2 
  16  chr16_59440063     HPrz    C    T        0      0        2 
  16  chr16_59440063     ZBoe    C    T        0      0        2 
  16  chr16_59440063     ZGre    C    T        0      0        2 
  16  chr16_59440063     ZHar    C    T        0      0        2 
  16  chr16_59440063   Sample    C    T        0      0        2 
  16  chr16_59452257     AAsi    C    T        0      0        2 
  16  chr16_59452257     AKia    C    T        0      0        2 
  16  chr16_59452257     AOna    C    T        0      0        2 
  16  chr16_59452257     ASom    C    T        0      0        2 
  16  chr16_59452257     HCab    C    T        0      0        2 
  16  chr16_59452257     HPrz    C    T        0      0        2 
  16  chr16_59452257     ZBoe    C    T      0.5      1        2 
  16  chr16_59452257     ZGre    C    T        1      2        2 
  16  chr16_59452257     ZHar    C    T        1      2        2 
  16  chr16_59452257   Sample    C    T        0      0        2 
  16  chr16_59465787     AAsi    G    A        0      0        2 
  16  chr16_59465787     AKia    G    A        0      0        2 
  16  chr16_59465787     AOna    G    A        1      2        2 
  16  chr16_59465787     ASom    G    A        0      0        2 
  16  chr16_59465787     HCab    G    A        0      0        2 
  16  chr16_59465787     HPrz    G    A        0      0        2 
  16  chr16_59465787     ZBoe    G    A        0      0        2 
  16  chr16_59465787     ZGre    G    A        0      0        2 
  16  chr16_59465787     ZHar    G    A        0      0        2 
  16  chr16_59465787   Sample    G    A        0      0        2 
  16  chr16_59469608     AAsi    C    A        0      0        2 
  16  chr16_59469608     AKia    C    A        0      0        2 
  16  chr16_59469608     AOna    C    A        0      0        2 
  16  chr16_59469608     ASom    C    A        0      0        2 
  16  chr16_59469608     HCab    C    A        0      0        2 
  16  chr16_59469608     HPrz    C    A        0      0        2 
  16  chr16_59469608     ZBoe    C    A        0      0        2 
  16  chr16_59469608     ZGre    C    A        0      0        2 
  16  chr16_59469608     ZHar    C    A      0.5      1        2 
  16  chr16_59469608   Sample    C    A        0      0        2 
  16  chr16_59470522     AAsi    C    T        0      0        2 
  16  chr16_59470522     AKia    C    T        0      0        2 
  16  chr16_59470522     AOna    C    T        1      2        2 
  16  chr16_59470522     ASom    C    T        0      0        2 
  16  chr16_59470522     HCab    C    T        0      0        2 
  16  chr16_59470522     HPrz    C    T        0      0        2 
  16  chr16_59470522     ZBoe    C    T        0      0        2 
  16  chr16_59470522     ZGre    C    T        0      0        2 
  16  chr16_59470522     ZHar    C    T        0      0        2 
  16  chr16_59470522   Sample    C    T        0      0        2 
  16  chr16_59470581     AAsi    C    G        0      0        2 
  16  chr16_59470581     AKia    C    G        0      0        2 
  16  chr16_59470581     AOna    C    G        0      0        2 
  16  chr16_59470581     ASom    C    G        0      0        2 
  16  chr16_59470581     HCab    C    G        0      0        2 
  16  chr16_59470581     HPrz    C    G      0.5      1        2 
  16  chr16_59470581     ZBoe    C    G        0      0        2 
  16  chr16_59470581     ZGre    C    G        0      0        2 
  16  chr16_59470581     ZHar    C    G        0      0        2 
  16  chr16_59470581   Sample    C    G        0      0        2 
  16  chr16_59477402     AAsi    T    C        0      0        2 
  16  chr16_59477402     AKia    T    C        0      0        2 
  16  chr16_59477402     AOna    T    C        0      0        2 
  16  chr16_59477402     ASom    T    C        0      0        2 
  16  chr16_59477402     HCab    T    C        0      0        2 
  16  chr16_59477402     HPrz    T    C        0      0        2 
  16  chr16_59477402     ZBoe    T    C        0      0        2 
  16  chr16_59477402     ZGre    T    C        0      0        2 
  16  chr16_59477402     ZHar    T    C        1      2        2 
  16  chr16_59477402   Sample    T    C        0      0        2 
  16  chr16_59484258     AAsi    C    T        0      0        2 
  16  chr16_59484258     AKia    C    T        0      0        2 
  16  chr16_59484258     AOna    C    T        0      0        2 
  16  chr16_59484258     ASom    C    T        0      0        2 
  16  chr16_59484258     HCab    C    T        0      0        2 
  16  chr16_59484258     HPrz    C    T      0.5      1        2 
  16  chr16_59484258     ZBoe    C    T        0      0        2 
  16  chr16_59484258     ZGre    C    T        0      0        2 
  16  chr16_59484258     ZHar    C    T        0      0        2 
  16  chr16_59484258   Sample    C    T        0      0        2 
  16  chr16_59487353     AAsi    G    T        0      0        2 
  16  chr16_59487353     AKia    G    T        0      0        2 
  16  chr16_59487353     AOna    G    T        0      0        2 
  16  chr16_59487353     ASom    G    T        0      0        2 
  16  chr16_59487353     HCab    G    T        1      2        2 
  16  chr16_59487353     HPrz    G    T        1      2        2 
  16  chr16_59487353     ZBoe    G    T        0      0        2 
  16  chr16_59487353     ZGre    G    T        0      0        2 
  16  chr16_59487353     ZHar    G    T        0      0        2 
  16  chr16_59487353   Sample    G    T        0      0        2 
  16  chr16_59491188     AAsi    G    A        0      0        2 
  16  chr16_59491188     AKia    G    A        0      0        2 
  16  chr16_59491188     AOna    G    A        0      0        2 
  16  chr16_59491188     ASom    G    A        0      0        2 
  16  chr16_59491188     HCab    G    A        0      0        2 
  16  chr16_59491188     HPrz    G    A        0      0        2 
  16  chr16_59491188     ZBoe    G    A      0.5      1        2 
  16  chr16_59491188     ZGre    G    A        0      0        2 
  16  chr16_59491188     ZHar    G    A        0      0        2 
  16  chr16_59491188   Sample    G    A        0      0        2 
  16  chr16_59492406     AAsi    T    C        0      0        2 
  16  chr16_59492406     AKia    T    C        0      0        2 
  16  chr16_59492406     AOna    T    C        1      2        2 
  16  chr16_59492406     ASom    T    C        0      0        2 
  16  chr16_59492406     HCab    T    C        0      0        2 
  16  chr16_59492406     HPrz    T    C        0      0        2 
  16  chr16_59492406     ZBoe    T    C        0      0        2 
  16  chr16_59492406     ZGre    T    C        0      0        2 
  16  chr16_59492406     ZHar    T    C        0      0        2 
  16  chr16_59492406   Sample    T    C        0      0        2 
  16  chr16_59493788     AAsi    A    T        1      2        2 
  16  chr16_59493788     AKia    A    T        0      0        2 
  16  chr16_59493788     AOna    A    T        0      0        2 
  16  chr16_59493788     ASom    A    T        1      2        2 
  16  chr16_59493788     HCab    A    T        0      0        2 
  16  chr16_59493788     HPrz    A    T        0      0        2 
  16  chr16_59493788     ZBoe    A    T        0      0        2 
  16  chr16_59493788     ZGre    A    T        0      0        2 
  16  chr16_59493788     ZHar    A    T        0      0        2 
  16  chr16_59493788   Sample    A    T        1      2        2 
  16  chr16_59500831     AAsi    T    C        0      0        2 
  16  chr16_59500831     AKia    T    C        0      0        2 
  16  chr16_59500831     AOna    T    C        0      0        2 
  16  chr16_59500831     ASom    T    C        0      0        2 
  16  chr16_59500831     HCab    T    C        1      2        2 
  16  chr16_59500831     HPrz    T    C        1      2        2 
  16  chr16_59500831     ZBoe    T    C        0      0        2 
  16  chr16_59500831     ZGre    T    C        0      0        2 
  16  chr16_59500831     ZHar    T    C        0      0        2 
  16  chr16_59500831   Sample    T    C        1      2        2 
  16  chr16_59505699     AAsi    T    C        1      2        2 
  16  chr16_59505699     AKia    T    C        0      0        2 
  16  chr16_59505699     AOna    T    C        0      0        2 
  16  chr16_59505699     ASom    T    C        1      2        2 
  16  chr16_59505699     HCab    T    C        0      0        2 
  16  chr16_59505699     HPrz    T    C        0      0        2 
  16  chr16_59505699     ZBoe    T    C        0      0        2 
  16  chr16_59505699     ZGre    T    C        0      0        2 
  16  chr16_59505699     ZHar    T    C        0      0        2 
  16  chr16_59505699   Sample    T    C        1      2        2 
  16  chr16_59534313     AAsi    A    C        0      0        2 
  16  chr16_59534313     AKia    A    C        0      0        2 
  16  chr16_59534313     AOna    A    C        0      0        2 
  16  chr16_59534313     ASom    A    C        0      0        2 
  16  chr16_59534313     HCab    A    C        0      0        2 
  16  chr16_59534313     HPrz    A    C        0      0        2 
  16  chr16_59534313     ZBoe    A    C        0      0        2 
  16  chr16_59534313     ZGre    A    C        0      0        2 
  16  chr16_59534313     ZHar    A    C        1      2        2 
  16  chr16_59534313   Sample    A    C        0      0        2 
  16  chr16_59547384     AAsi    A    T        0      0        2 
  16  chr16_59547384     AKia    A    T        0      0        2 
  16  chr16_59547384     AOna    A    T        0      0        2 
  16  chr16_59547384     ASom    A    T        0      0        2 
  16  chr16_59547384     HCab    A    T        0      0        2 
  16  chr16_59547384     HPrz    A    T        0      0        2 
  16  chr16_59547384     ZBoe    A    T      0.5      1        2 
  16  chr16_59547384     ZGre    A    T        0      0        2 
  16  chr16_59547384     ZHar    A    T        0      0        2 
  16  chr16_59547384   Sample    A    T        0      0        2 
  16  chr16_59550987     AAsi    C    A        0      0        2 
  16  chr16_59550987     AKia    C    A        0      0        2 
  16  chr16_59550987     AOna    C    A        0      0        2 
  16  chr16_59550987     ASom    C    A        0      0        2 
  16  chr16_59550987     HCab    C    A        0      0        2 
  16  chr16_59550987     HPrz    C    A      0.5      1        2 
  16  chr16_59550987     ZBoe    C    A        0      0        2 
  16  chr16_59550987     ZGre    C    A        0      0        2 
  16  chr16_59550987     ZHar    C    A        0      0        2 
  16  chr16_59550987   Sample    C    A        0      0        2 
  16  chr16_59558579     AAsi    T    C        0      0        2 
  16  chr16_59558579     AKia    T    C        0      0        2 
  16  chr16_59558579     AOna    T    C        0      0        2 
  16  chr16_59558579     ASom    T    C        0      0        2 
  16  chr16_59558579     HCab    T    C        0      0        2 
  16  chr16_59558579     HPrz    T    C        0      0        2 
  16  chr16_59558579     ZBoe    T    C        0      0        2 
  16  chr16_59558579     ZGre    T    C        0      0        2 
  16  chr16_59558579     ZHar    T    C      0.5      1        2 
  16  chr16_59558579   Sample    T    C        0      0        2 
  16  chr16_59567622     AAsi    C    T        0      0        2 
  16  chr16_59567622     AKia    C    T        0      0        2 
  16  chr16_59567622     AOna    C    T        0      0        2 
  16  chr16_59567622     ASom    C    T        0      0        2 
  16  chr16_59567622     HCab    C    T        1      2        2 
  16  chr16_59567622     HPrz    C    T        1      2        2 
  16  chr16_59567622     ZBoe    C    T        0      0        2 
  16  chr16_59567622     ZGre    C    T        0      0        2 
  16  chr16_59567622     ZHar    C    T        0      0        2 
  16  chr16_59567622   Sample    C    T        0      0        2 
  16  chr16_59568746     AAsi    G    A        0      0        2 
  16  chr16_59568746     AKia    G    A        0      0        2 
  16  chr16_59568746     AOna    G    A        0      0        2 
  16  chr16_59568746     ASom    G    A        0      0        2 
  16  chr16_59568746     HCab    G    A        1      2        2 
  16  chr16_59568746     HPrz    G    A        1      2        2 
  16  chr16_59568746     ZBoe    G    A        0      0        2 
  16  chr16_59568746     ZGre    G    A        0      0        2 
  16  chr16_59568746     ZHar    G    A        0      0        2 
  16  chr16_59568746   Sample    G    A        0      0        2 
  16  chr16_59575299     AAsi    T    C        0      0        2 
  16  chr16_59575299     AKia    T    C        0      0        2 
  16  chr16_59575299     AOna    T    C        0      0        2 
  16  chr16_59575299     ASom    T    C        0      0        2 
  16  chr16_59575299     HCab    T    C        1      2        2 
  16  chr16_59575299     HPrz    T    C        1      2        2 
  16  chr16_59575299     ZBoe    T    C        0      0        2 
  16  chr16_59575299     ZGre    T    C        0      0        2 
  16  chr16_59575299     ZHar    T    C        0      0        2 
  16  chr16_59575299   Sample    T    C        1      2        2 
  16  chr16_59577950     AAsi    G    A        0      0        2 
  16  chr16_59577950     AKia    G    A        0      0        2 
  16  chr16_59577950     AOna    G    A        0      0        2 
  16  chr16_59577950     ASom    G    A        0      0        2 
  16  chr16_59577950     HCab    G    A        1      2        2 
  16  chr16_59577950     HPrz    G    A        1      2        2 
  16  chr16_59577950     ZBoe    G    A        0      0        2 
  16  chr16_59577950     ZGre    G    A        0      0        2 
  16  chr16_59577950     ZHar    G    A        0      0        2 
  16  chr16_59577950   Sample    G    A        0      0        2 
  16  chr16_59584013     AAsi    C    T        0      0        2 
  16  chr16_59584013     AKia    C    T        0      0        2 
  16  chr16_59584013     AOna    C    T        0      0        2 
  16  chr16_59584013     ASom    C    T        0      0        2 
  16  chr16_59584013     HCab    C    T        0      0        2 
  16  chr16_59584013     HPrz    C    T        0      0        2 
  16  chr16_59584013     ZBoe    C    T      0.5      1        2 
  16  chr16_59584013     ZGre    C    T        0      0        2 
  16  chr16_59584013     ZHar    C    T        0      0        2 
  16  chr16_59584013   Sample    C    T        0      0        2 
  16  chr16_59587577     AAsi    T    C      0.5      1        2 
  16  chr16_59587577     AKia    T    C        0      0        2 
  16  chr16_59587577     AOna    T    C        0      0        2 
  16  chr16_59587577     ASom    T    C        0      0        2 
  16  chr16_59587577     HCab    T    C        0      0        2 
  16  chr16_59587577     HPrz    T    C        0      0        2 
  16  chr16_59587577     ZBoe    T    C        0      0        2 
  16  chr16_59587577     ZGre    T    C        0      0        2 
  16  chr16_59587577     ZHar    T    C        0      0        2 
  16  chr16_59587577   Sample    T    C        0      0        2 
  16  chr16_59594078     AAsi    T    C        0      0        2 
  16  chr16_59594078     AKia    T    C        0      0        2 
  16  chr16_59594078     AOna    T    C        0      0        2 
  16  chr16_59594078     ASom    T    C        0      0        2 
  16  chr16_59594078     HCab    T    C        0      0        2 
  16  chr16_59594078     HPrz    T    C        0      0        2 
  16  chr16_59594078     ZBoe    T    C        0      0        2 
  16  chr16_59594078     ZGre    T    C        1      2        2 
  16  chr16_59594078     ZHar    T    C        0      0        2 
  16  chr16_59594078   Sample    T    C        0      0        2 
  16  chr16_59604081     AAsi    G    A        0      0        2 
  16  chr16_59604081     AKia    G    A        0      0        2 
  16  chr16_59604081     AOna    G    A        0      0        2 
  16  chr16_59604081     ASom    G    A        0      0        2 
  16  chr16_59604081     HCab    G    A        0      0        2 
  16  chr16_59604081     HPrz    G    A        0      0        2 
  16  chr16_59604081     ZBoe    G    A        0      0        2 
  16  chr16_59604081     ZGre    G    A        0      0        2 
  16  chr16_59604081     ZHar    G    A        1      2        2 
  16  chr16_59604081   Sample    G    A        0      0        2 
  16  chr16_59613557     AAsi    C    T        0      0        2 
  16  chr16_59613557     AKia    C    T        0      0        2 
  16  chr16_59613557     AOna    C    T        0      0        2 
  16  chr16_59613557     ASom    C    T        0      0        2 
  16  chr16_59613557     HCab    C    T        0      0        2 
  16  chr16_59613557     HPrz    C    T        0      0        2 
  16  chr16_59613557     ZBoe    C    T        0      0        2 
  16  chr16_59613557     ZGre    C    T        0      0        2 
  16  chr16_59613557     ZHar    C    T        1      2        2 
  16  chr16_59613557   Sample    C    T        0      0        2 
  16  chr16_59613632     AAsi    C    A        0      0        2 
  16  chr16_59613632     AKia    C    A        0      0        2 
  16  chr16_59613632     AOna    C    A        1      2        2 
  16  chr16_59613632     ASom    C    A        0      0        2 
  16  chr16_59613632     HCab    C    A        0      0        2 
  16  chr16_59613632     HPrz    C    A        0      0        2 
  16  chr16_59613632     ZBoe    C    A        0      0        2 
  16  chr16_59613632     ZGre    C    A        0      0        2 
  16  chr16_59613632     ZHar    C    A        0      0        2 
  16  chr16_59613632   Sample    C    A        0      0        2 
  16  chr16_59616093     AAsi    C    T        0      0        2 
  16  chr16_59616093     AKia    C    T        0      0        2 
  16  chr16_59616093     AOna    C    T        0      0        2 
  16  chr16_59616093     ASom    C    T        0      0        2 
  16  chr16_59616093     HCab    C    T        1      2        2 
  16  chr16_59616093     HPrz    C    T        1      2        2 
  16  chr16_59616093     ZBoe    C    T        0      0        2 
  16  chr16_59616093     ZGre    C    T        0      0        2 
  16  chr16_59616093     ZHar    C    T        0      0        2 
  16  chr16_59616093   Sample    C    T        0      0        2 
  16  chr16_59616848     AAsi    T    C        0      0        2 
  16  chr16_59616848     AKia    T    C        1      2        2 
  16  chr16_59616848     AOna    T    C        0      0        2 
  16  chr16_59616848     ASom    T    C        0      0        2 
  16  chr16_59616848     HCab    T    C        0      0        2 
  16  chr16_59616848     HPrz    T    C        0      0        2 
  16  chr16_59616848     ZBoe    T    C        0      0        2 
  16  chr16_59616848     ZGre    T    C        0      0        2 
  16  chr16_59616848     ZHar    T    C        0      0        2 
  16  chr16_59616848   Sample    T    C        0      0        2 
  16  chr16_59623684     AAsi    T    C        0      0        2 
  16  chr16_59623684     AKia    T    C        0      0        2 
  16  chr16_59623684     AOna    T    C        0      0        2 
  16  chr16_59623684     ASom    T    C        0      0        2 
  16  chr16_59623684     HCab    T    C        1      2        2 
  16  chr16_59623684     HPrz    T    C        1      2        2 
  16  chr16_59623684     ZBoe    T    C        0      0        2 
  16  chr16_59623684     ZGre    T    C        0      0        2 
  16  chr16_59623684     ZHar    T    C        0      0        2 
  16  chr16_59623684   Sample    T    C        0      0        2 
  16  chr16_59624717     AAsi    A    G        0      0        2 
  16  chr16_59624717     AKia    A    G        0      0        2 
  16  chr16_59624717     AOna    A    G        0      0        2 
  16  chr16_59624717     ASom    A    G        0      0        2 
  16  chr16_59624717     HCab    A    G        0      0        2 
  16  chr16_59624717     HPrz    A    G        0      0        2 
  16  chr16_59624717     ZBoe    A    G        0      0        2 
  16  chr16_59624717     ZGre    A    G        0      0        2 
  16  chr16_59624717     ZHar    A    G        1      2        2 
  16  chr16_59624717   Sample    A    G        0      0        2 
  16  chr16_59626812     AAsi    C    T        0      0        2 
  16  chr16_59626812     AKia    C    T      0.5      1        2 
  16  chr16_59626812     AOna    C    T        0      0        2 
  16  chr16_59626812     ASom    C    T        0      0        2 
  16  chr16_59626812     HCab    C    T        0      0        2 
  16  chr16_59626812     HPrz    C    T        0      0        2 
  16  chr16_59626812     ZBoe    C    T        0      0        2 
  16  chr16_59626812     ZGre    C    T        0      0        2 
  16  chr16_59626812     ZHar    C    T        0      0        2 
  16  chr16_59626812   Sample    C    T        0      0        2 
  16  chr16_59627419     AAsi    A    G        0      0        2 
  16  chr16_59627419     AKia    A    G        0      0        2 
  16  chr16_59627419     AOna    A    G        0      0        2 
  16  chr16_59627419     ASom    A    G        0      0        2 
  16  chr16_59627419     HCab    A    G        1      2        2 
  16  chr16_59627419     HPrz    A    G        1      2        2 
  16  chr16_59627419     ZBoe    A    G        0      0        2 
  16  chr16_59627419     ZGre    A    G        0      0        2 
  16  chr16_59627419     ZHar    A    G        0      0        2 
  16  chr16_59627419   Sample    A    G        0      0        2 
  16  chr16_59628122     AAsi    C    T        0      0        2 
  16  chr16_59628122     AKia    C    T        0      0        2 
  16  chr16_59628122     AOna    C    T        0      0        2 
  16  chr16_59628122     ASom    C    T        0      0        2 
  16  chr16_59628122     HCab    C    T        0      0        2 
  16  chr16_59628122     HPrz    C    T        0      0        2 
  16  chr16_59628122     ZBoe    C    T        0      0        2 
  16  chr16_59628122     ZGre    C    T        0      0        2 
  16  chr16_59628122     ZHar    C    T        1      2        2 
  16  chr16_59628122   Sample    C    T        0      0        2 
  16  chr16_59629753     AAsi    A    G        0      0        2 
  16  chr16_59629753     AKia    A    G        1      2        2 
  16  chr16_59629753     AOna    A    G        0      0        2 
  16  chr16_59629753     ASom    A    G        0      0        2 
  16  chr16_59629753     HCab    A    G        0      0        2 
  16  chr16_59629753     HPrz    A    G        0      0        2 
  16  chr16_59629753     ZBoe    A    G        0      0        2 
  16  chr16_59629753     ZGre    A    G        0      0        2 
  16  chr16_59629753     ZHar    A    G        0      0        2 
  16  chr16_59629753   Sample    A    G        0      0        2 
  16  chr16_59643703     AAsi    C    T        0      0        2 
  16  chr16_59643703     AKia    C    T        0      0        2 
  16  chr16_59643703     AOna    C    T        0      0        2 
  16  chr16_59643703     ASom    C    T        0      0        2 
  16  chr16_59643703     HCab    C    T        0      0        2 
  16  chr16_59643703     HPrz    C    T        0      0        2 
  16  chr16_59643703     ZBoe    C    T      0.5      1        2 
  16  chr16_59643703     ZGre    C    T        0      0        2 
  16  chr16_59643703     ZHar    C    T        0      0        2 
  16  chr16_59643703   Sample    C    T        0      0        2 
  16  chr16_59643863     AAsi    G    A        0      0        2 
  16  chr16_59643863     AKia    G    A        0      0        2 
  16  chr16_59643863     AOna    G    A        0      0        2 
  16  chr16_59643863     ASom    G    A        0      0        2 
  16  chr16_59643863     HCab    G    A        1      2        2 
  16  chr16_59643863     HPrz    G    A        1      2        2 
  16  chr16_59643863     ZBoe    G    A        0      0        2 
  16  chr16_59643863     ZGre    G    A        0      0        2 
  16  chr16_59643863     ZHar    G    A        0      0        2 
  16  chr16_59643863   Sample    G    A        0      0        2 
  16  chr16_59655288     AAsi    G    T        0      0        2 
  16  chr16_59655288     AKia    G    T        0      0        2 
  16  chr16_59655288     AOna    G    T        0      0        2 
  16  chr16_59655288     ASom    G    T        0      0        2 
  16  chr16_59655288     HCab    G    T        0      0        2 
  16  chr16_59655288     HPrz    G    T        0      0        2 
  16  chr16_59655288     ZBoe    G    T        1      2        2 
  16  chr16_59655288     ZGre    G    T        0      0        2 
  16  chr16_59655288     ZHar    G    T        0      0        2 
  16  chr16_59655288   Sample    G    T        0      0        2 
  16  chr16_59655529     AAsi    G    C        0      0        2 
  16  chr16_59655529     AKia    G    C        1      2        2 
  16  chr16_59655529     AOna    G    C        1      2        2 
  16  chr16_59655529     ASom    G    C        0      0        2 
  16  chr16_59655529     HCab    G    C        0      0        2 
  16  chr16_59655529     HPrz    G    C        0      0        2 
  16  chr16_59655529     ZBoe    G    C        0      0        2 
  16  chr16_59655529     ZGre    G    C        0      0        2 
  16  chr16_59655529     ZHar    G    C        0      0        2 
  16  chr16_59655529   Sample    G    C        0      0        2 
  16  chr16_59658206     AAsi    A    G        0      0        2 
  16  chr16_59658206     AKia    A    G        0      0        2 
  16  chr16_59658206     AOna    A    G        0      0        2 
  16  chr16_59658206     ASom    A    G        0      0        2 
  16  chr16_59658206     HCab    A    G        1      2        2 
  16  chr16_59658206     HPrz    A    G        1      2        2 
  16  chr16_59658206     ZBoe    A    G        0      0        2 
  16  chr16_59658206     ZGre    A    G        0      0        2 
  16  chr16_59658206     ZHar    A    G        0      0        2 
  16  chr16_59658206   Sample    A    G        0      0        2 
  16  chr16_59660773     AAsi    A    G        0      0        2 
  16  chr16_59660773     AKia    A    G        0      0        2 
  16  chr16_59660773     AOna    A    G        0      0        2 
  16  chr16_59660773     ASom    A    G        0      0        2 
  16  chr16_59660773     HCab    A    G        0      0        2 
  16  chr16_59660773     HPrz    A    G        0      0        2 
  16  chr16_59660773     ZBoe    A    G      0.5      1        2 
  16  chr16_59660773     ZGre    A    G        0      0        2 
  16  chr16_59660773     ZHar    A    G        0      0        2 
  16  chr16_59660773   Sample    A    G        0      0        2 
  16  chr16_59661996     AAsi    A    C        0      0        2 
  16  chr16_59661996     AKia    A    C        0      0        2 
  16  chr16_59661996     AOna    A    C        0      0        2 
  16  chr16_59661996     ASom    A    C        0      0        2 
  16  chr16_59661996     HCab    A    C        0      0        2 
  16  chr16_59661996     HPrz    A    C        0      0        2 
  16  chr16_59661996     ZBoe    A    C      0.5      1        2 
  16  chr16_59661996     ZGre    A    C        0      0        2 
  16  chr16_59661996     ZHar    A    C        0      0        2 
  16  chr16_59661996   Sample    A    C        0      0        2 
  16  chr16_59663642     AAsi    C    T        1      2        2 
  16  chr16_59663642     AKia    C    T        0      0        2 
  16  chr16_59663642     AOna    C    T        0      0        2 
  16  chr16_59663642     ASom    C    T        1      2        2 
  16  chr16_59663642     HCab    C    T        0      0        2 
  16  chr16_59663642     HPrz    C    T        0      0        2 
  16  chr16_59663642     ZBoe    C    T        0      0        2 
  16  chr16_59663642     ZGre    C    T        0      0        2 
  16  chr16_59663642     ZHar    C    T        0      0        2 
  16  chr16_59663642   Sample    C    T        1      2        2 
  16  chr16_59664723     AAsi    T    C        0      0        2 
  16  chr16_59664723     AKia    T    C        0      0        2 
  16  chr16_59664723     AOna    T    C        0      0        2 
  16  chr16_59664723     ASom    T    C        0      0        2 
  16  chr16_59664723     HCab    T    C        0      0        2 
  16  chr16_59664723     HPrz    T    C        0      0        2 
  16  chr16_59664723     ZBoe    T    C        0      0        2 
  16  chr16_59664723     ZGre    T    C        0      0        2 
  16  chr16_59664723     ZHar    T    C      0.5      1        2 
  16  chr16_59664723   Sample    T    C        0      0        2 
  16  chr16_59685873     AAsi    A    G        0      0        2 
  16  chr16_59685873     AKia    A    G        0      0        2 
  16  chr16_59685873     AOna    A    G        0      0        2 
  16  chr16_59685873     ASom    A    G        0      0        2 
  16  chr16_59685873     HCab    A    G        0      0        2 
  16  chr16_59685873     HPrz    A    G      0.5      1        2 
  16  chr16_59685873     ZBoe    A    G        0      0        2 
  16  chr16_59685873     ZGre    A    G        0      0        2 
  16  chr16_59685873     ZHar    A    G        0      0        2 
  16  chr16_59685873   Sample    A    G        0      0        2 
  16  chr16_59688616     AAsi    A    T        0      0        2 
  16  chr16_59688616     AKia    A    T        0      0        2 
  16  chr16_59688616     AOna    A    T        0      0        2 
  16  chr16_59688616     ASom    A    T        0      0        2 
  16  chr16_59688616     HCab    A    T        0      0        2 
  16  chr16_59688616     HPrz    A    T        0      0        2 
  16  chr16_59688616     ZBoe    A    T        1      2        2 
  16  chr16_59688616     ZGre    A    T        0      0        2 
  16  chr16_59688616     ZHar    A    T        0      0        2 
  16  chr16_59688616   Sample    A    T        0      0        2 
  16  chr16_59688963     AAsi    A    C        0      0        2 
  16  chr16_59688963     AKia    A    C        0      0        2 
  16  chr16_59688963     AOna    A    C        0      0        2 
  16  chr16_59688963     ASom    A    C        0      0        2 
  16  chr16_59688963     HCab    A    C        1      2        2 
  16  chr16_59688963     HPrz    A    C        1      2        2 
  16  chr16_59688963     ZBoe    A    C        0      0        2 
  16  chr16_59688963     ZGre    A    C        0      0        2 
  16  chr16_59688963     ZHar    A    C        0      0        2 
  16  chr16_59688963   Sample    A    C        0      0        2 
  16  chr16_59690105     AAsi    A    G        0      0        2 
  16  chr16_59690105     AKia    A    G        0      0        2 
  16  chr16_59690105     AOna    A    G        0      0        2 
  16  chr16_59690105     ASom    A    G      0.5      1        2 
  16  chr16_59690105     HCab    A    G        1      2        2 
  16  chr16_59690105     HPrz    A    G        1      2        2 
  16  chr16_59690105     ZBoe    A    G        0      0        2 
  16  chr16_59690105     ZGre    A    G        0      0        2 
  16  chr16_59690105     ZHar    A    G        0      0        2 
  16  chr16_59690105   Sample    A    G        0      0        2 
  16  chr16_59691891     AAsi    T    C        0      0        2 
  16  chr16_59691891     AKia    T    C        0      0        2 
  16  chr16_59691891     AOna    T    C        0      0        2 
  16  chr16_59691891     ASom    T    C        0      0        2 
  16  chr16_59691891     HCab    T    C        1      2        2 
  16  chr16_59691891     HPrz    T    C        1      2        2 
  16  chr16_59691891     ZBoe    T    C        0      0        2 
  16  chr16_59691891     ZGre    T    C        0      0        2 
  16  chr16_59691891     ZHar    T    C        0      0        2 
  16  chr16_59691891   Sample    T    C        0      0        2 
  16  chr16_59692681     AAsi    T    C        0      0        2 
  16  chr16_59692681     AKia    T    C        0      0        2 
  16  chr16_59692681     AOna    T    C        0      0        2 
  16  chr16_59692681     ASom    T    C        0      0        2 
  16  chr16_59692681     HCab    T    C        0      0        2 
  16  chr16_59692681     HPrz    T    C        0      0        2 
  16  chr16_59692681     ZBoe    T    C        0      0        2 
  16  chr16_59692681     ZGre    T    C        0      0        2 
  16  chr16_59692681     ZHar    T    C        1      2        2 
  16  chr16_59692681   Sample    T    C        0      0        2 
  16  chr16_59695507     AAsi    C    T        0      0        2 
  16  chr16_59695507     AKia    C    T        0      0        2 
  16  chr16_59695507     AOna    C    T        0      0        2 
  16  chr16_59695507     ASom    C    T        0      0        2 
  16  chr16_59695507     HCab    C    T        0      0        2 
  16  chr16_59695507     HPrz    C    T        0      0        2 
  16  chr16_59695507     ZBoe    C    T      0.5      1        2 
  16  chr16_59695507     ZGre    C    T        0      0        2 
  16  chr16_59695507     ZHar    C    T        0      0        2 
  16  chr16_59695507   Sample    C    T        0      0        2 
  16  chr16_59701749     AAsi    C    T        0      0        2 
  16  chr16_59701749     AKia    C    T        0      0        2 
  16  chr16_59701749     AOna    C    T        0      0        2 
  16  chr16_59701749     ASom    C    T        0      0        2 
  16  chr16_59701749     HCab    C    T        0      0        2 
  16  chr16_59701749     HPrz    C    T      0.5      1        2 
  16  chr16_59701749     ZBoe    C    T        0      0        2 
  16  chr16_59701749     ZGre    C    T        0      0        2 
  16  chr16_59701749     ZHar    C    T        0      0        2 
  16  chr16_59701749   Sample    C    T        0      0        2 
  16  chr16_59704797     AAsi    C    A        0      0        2 
  16  chr16_59704797     AKia    C    A        0      0        2 
  16  chr16_59704797     AOna    C    A        0      0        2 
  16  chr16_59704797     ASom    C    A        0      0        2 
  16  chr16_59704797     HCab    C    A        1      2        2 
  16  chr16_59704797     HPrz    C    A        1      2        2 
  16  chr16_59704797     ZBoe    C    A        0      0        2 
  16  chr16_59704797     ZGre    C    A        0      0        2 
  16  chr16_59704797     ZHar    C    A        0      0        2 
  16  chr16_59704797   Sample    C    A        0      0        2 
  16  chr16_59707849     AAsi    G    A        0      0        2 
  16  chr16_59707849     AKia    G    A        0      0        2 
  16  chr16_59707849     AOna    G    A        0      0        2 
  16  chr16_59707849     ASom    G    A        0      0        2 
  16  chr16_59707849     HCab    G    A        1      2        2 
  16  chr16_59707849     HPrz    G    A        1      2        2 
  16  chr16_59707849     ZBoe    G    A        0      0        2 
  16  chr16_59707849     ZGre    G    A        0      0        2 
  16  chr16_59707849     ZHar    G    A        0      0        2 
  16  chr16_59707849   Sample    G    A        0      0        2 
  16  chr16_59712610     AAsi    T    C        0      0        2 
  16  chr16_59712610     AKia    T    C        0      0        2 
  16  chr16_59712610     AOna    T    C        0      0        2 
  16  chr16_59712610     ASom    T    C        0      0        2 
  16  chr16_59712610     HCab    T    C        0      0        2 
  16  chr16_59712610     HPrz    T    C        0      0        2 
  16  chr16_59712610     ZBoe    T    C        1      2        2 
  16  chr16_59712610     ZGre    T    C        0      0        2 
  16  chr16_59712610     ZHar    T    C        0      0        2 
  16  chr16_59712610   Sample    T    C        0      0        2 
  16  chr16_59715017     AAsi    C    G        0      0        2 
  16  chr16_59715017     AKia    C    G        0      0        2 
  16  chr16_59715017     AOna    C    G        0      0        2 
  16  chr16_59715017     ASom    C    G        0      0        2 
  16  chr16_59715017     HCab    C    G        0      0        2 
  16  chr16_59715017     HPrz    C    G        0      0        2 
  16  chr16_59715017     ZBoe    C    G        0      0        2 
  16  chr16_59715017     ZGre    C    G        1      2        2 
  16  chr16_59715017     ZHar    C    G        0      0        2 
  16  chr16_59715017   Sample    C    G        0      0        2 
  16  chr16_59719436     AAsi    T    C      0.5      1        2 
  16  chr16_59719436     AKia    T    C        0      0        2 
  16  chr16_59719436     AOna    T    C        0      0        2 
  16  chr16_59719436     ASom    T    C        0      0        2 
  16  chr16_59719436     HCab    T    C        0      0        2 
  16  chr16_59719436     HPrz    T    C        0      0        2 
  16  chr16_59719436     ZBoe    T    C        0      0        2 
  16  chr16_59719436     ZGre    T    C        0      0        2 
  16  chr16_59719436     ZHar    T    C        0      0        2 
  16  chr16_59719436   Sample    T    C        1      2        2 
  16  chr16_59721298     AAsi    C    T        0      0        2 
  16  chr16_59721298     AKia    C    T        0      0        2 
  16  chr16_59721298     AOna    C    T        1      2        2 
  16  chr16_59721298     ASom    C    T        0      0        2 
  16  chr16_59721298     HCab    C    T        0      0        2 
  16  chr16_59721298     HPrz    C    T        0      0        2 
  16  chr16_59721298     ZBoe    C    T        0      0        2 
  16  chr16_59721298     ZGre    C    T        0      0        2 
  16  chr16_59721298     ZHar    C    T        0      0        2 
  16  chr16_59721298   Sample    C    T        0      0        2 
  16  chr16_59722260     AAsi    C    T        1      2        2 
  16  chr16_59722260     AKia    C    T        0      0        2 
  16  chr16_59722260     AOna    C    T        0      0        2 
  16  chr16_59722260     ASom    C    T        1      2        2 
  16  chr16_59722260     HCab    C    T      0.5      1        2 
  16  chr16_59722260     HPrz    C    T      0.5      1        2 
  16  chr16_59722260     ZBoe    C    T        0      0        2 
  16  chr16_59722260     ZGre    C    T        0      0        2 
  16  chr16_59722260     ZHar    C    T        0      0        2 
  16  chr16_59722260   Sample    C    T        1      2        2 
  16  chr16_59723367     AAsi    T    C        0      0        2 
  16  chr16_59723367     AKia    T    C        0      0        2 
  16  chr16_59723367     AOna    T    C        1      2        2 
  16  chr16_59723367     ASom    T    C        0      0        2 
  16  chr16_59723367     HCab    T    C        0      0        2 
  16  chr16_59723367     HPrz    T    C        0      0        2 
  16  chr16_59723367     ZBoe    T    C        0      0        2 
  16  chr16_59723367     ZGre    T    C        0      0        2 
  16  chr16_59723367     ZHar    T    C        0      0        2 
  16  chr16_59723367   Sample    T    C        0      0        2 
  16  chr16_59765997     AAsi    G    C        0      0        2 
  16  chr16_59765997     AKia    G    C        0      0        2 
  16  chr16_59765997     AOna    G    C        1      2        2 
  16  chr16_59765997     ASom    G    C        0      0        2 
  16  chr16_59765997     HCab    G    C        0      0        2 
  16  chr16_59765997     HPrz    G    C        0      0        2 
  16  chr16_59765997     ZBoe    G    C        0      0        2 
  16  chr16_59765997     ZGre    G    C        0      0        2 
  16  chr16_59765997     ZHar    G    C        0      0        2 
  16  chr16_59765997   Sample    G    C        0      0        2 
  16  chr16_59774602     AAsi    C    A        0      0        2 
  16  chr16_59774602     AKia    C    A        0      0        2 
  16  chr16_59774602     AOna    C    A        0      0        2 
  16  chr16_59774602     ASom    C    A        0      0        2 
  16  chr16_59774602     HCab    C    A      0.5      1        2 
  16  chr16_59774602     HPrz    C    A        0      0        2 
  16  chr16_59774602     ZBoe    C    A        0      0        2 
  16  chr16_59774602     ZGre    C    A        0      0        2 
  16  chr16_59774602     ZHar    C    A        0      0        2 
  16  chr16_59774602   Sample    C    A        0      0        2 
  16  chr16_59779990     AAsi    A    G        0      0        2 
  16  chr16_59779990     AKia    A    G        0      0        2 
  16  chr16_59779990     AOna    A    G        0      0        2 
  16  chr16_59779990     ASom    A    G        0      0        2 
  16  chr16_59779990     HCab    A    G        0      0        2 
  16  chr16_59779990     HPrz    A    G        0      0        2 
  16  chr16_59779990     ZBoe    A    G        0      0        2 
  16  chr16_59779990     ZGre    A    G        0      0        2 
  16  chr16_59779990     ZHar    A    G        1      2        2 
  16  chr16_59779990   Sample    A    G        0      0        2 
  16  chr16_59784339     AAsi    T    C        0      0        2 
  16  chr16_59784339     AKia    T    C        0      0        2 
  16  chr16_59784339     AOna    T    C        0      0        2 
  16  chr16_59784339     ASom    T    C        0      0        2 
  16  chr16_59784339     HCab    T    C        0      0        2 
  16  chr16_59784339     HPrz    T    C        0      0        2 
  16  chr16_59784339     ZBoe    T    C        0      0        2 
  16  chr16_59784339     ZGre    T    C        1      2        2 
  16  chr16_59784339     ZHar    T    C        0      0        2 
  16  chr16_59784339   Sample    T    C        0      0        2 
  16  chr16_59785429     AAsi    A    G        0      0        2 
  16  chr16_59785429     AKia    A    G        1      2        2 
  16  chr16_59785429     AOna    A    G        0      0        2 
  16  chr16_59785429     ASom    A    G        0      0        2 
  16  chr16_59785429     HCab    A    G        0      0        2 
  16  chr16_59785429     HPrz    A    G        0      0        2 
  16  chr16_59785429     ZBoe    A    G        0      0        2 
  16  chr16_59785429     ZGre    A    G        0      0        2 
  16  chr16_59785429     ZHar    A    G        0      0        2 
  16  chr16_59785429   Sample    A    G        0      0        2 
  16  chr16_59790046     AAsi    C    G        0      0        2 
  16  chr16_59790046     AKia    C    G        0      0        2 
  16  chr16_59790046     AOna    C    G        0      0        2 
  16  chr16_59790046     ASom    C    G        0      0        2 
  16  chr16_59790046     HCab    C    G      0.5      1        2 
  16  chr16_59790046     HPrz    C    G        0      0        2 
  16  chr16_59790046     ZBoe    C    G        0      0        2 
  16  chr16_59790046     ZGre    C    G        0      0        2 
  16  chr16_59790046     ZHar    C    G        0      0        2 
  16  chr16_59790046   Sample    C    G        0      0        2 
  16  chr16_59803149     AAsi    A    C        0      0        2 
  16  chr16_59803149     AKia    A    C        0      0        2 
  16  chr16_59803149     AOna    A    C        0      0        2 
  16  chr16_59803149     ASom    A    C      0.5      1        2 
  16  chr16_59803149     HCab    A    C        0      0        2 
  16  chr16_59803149     HPrz    A    C        0      0        2 
  16  chr16_59803149     ZBoe    A    C        0      0        2 
  16  chr16_59803149     ZGre    A    C        0      0        2 
  16  chr16_59803149     ZHar    A    C        0      0        2 
  16  chr16_59803149   Sample    A    C        0      0        2 
  16  chr16_59803590     AAsi    C    A        1      2        2 
  16  chr16_59803590     AKia    C    A        0      0        2 
  16  chr16_59803590     AOna    C    A        0      0        2 
  16  chr16_59803590     ASom    C    A      0.5      1        2 
  16  chr16_59803590     HCab    C    A        0      0        2 
  16  chr16_59803590     HPrz    C    A        0      0        2 
  16  chr16_59803590     ZBoe    C    A        0      0        2 
  16  chr16_59803590     ZGre    C    A        0      0        2 
  16  chr16_59803590     ZHar    C    A        0      0        2 
  16  chr16_59803590   Sample    C    A        1      2        2 
  16  chr16_59808668     AAsi    C    T        1      2        2 
  16  chr16_59808668     AKia    C    T        0      0        2 
  16  chr16_59808668     AOna    C    T        0      0        2 
  16  chr16_59808668     ASom    C    T      0.5      1        2 
  16  chr16_59808668     HCab    C    T        0      0        2 
  16  chr16_59808668     HPrz    C    T        0      0        2 
  16  chr16_59808668     ZBoe    C    T        0      0        2 
  16  chr16_59808668     ZGre    C    T        0      0        2 
  16  chr16_59808668     ZHar    C    T        0      0        2 
  16  chr16_59808668   Sample    C    T        1      2        2 
  16  chr16_59810574     AAsi    G    T        0      0        2 
  16  chr16_59810574     AKia    G    T        0      0        2 
  16  chr16_59810574     AOna    G    T        0      0        2 
  16  chr16_59810574     ASom    G    T        0      0        2 
  16  chr16_59810574     HCab    G    T        1      2        2 
  16  chr16_59810574     HPrz    G    T        1      2        2 
  16  chr16_59810574     ZBoe    G    T        0      0        2 
  16  chr16_59810574     ZGre    G    T        0      0        2 
  16  chr16_59810574     ZHar    G    T        0      0        2 
  16  chr16_59810574   Sample    G    T        0      0        2 
  16  chr16_59811878     AAsi    C    T        0      0        2 
  16  chr16_59811878     AKia    C    T        0      0        2 
  16  chr16_59811878     AOna    C    T        0      0        2 
  16  chr16_59811878     ASom    C    T        0      0        2 
  16  chr16_59811878     HCab    C    T        1      2        2 
  16  chr16_59811878     HPrz    C    T        1      2        2 
  16  chr16_59811878     ZBoe    C    T        0      0        2 
  16  chr16_59811878     ZGre    C    T        0      0        2 
  16  chr16_59811878     ZHar    C    T        0      0        2 
  16  chr16_59811878   Sample    C    T        0      0        2 
  16  chr16_59812421     AAsi    G    A        0      0        2 
  16  chr16_59812421     AKia    G    A        0      0        2 
  16  chr16_59812421     AOna    G    A        0      0        2 
  16  chr16_59812421     ASom    G    A        0      0        2 
  16  chr16_59812421     HCab    G    A        0      0        2 
  16  chr16_59812421     HPrz    G    A        0      0        2 
  16  chr16_59812421     ZBoe    G    A        0      0        2 
  16  chr16_59812421     ZGre    G    A      0.5      1        2 
  16  chr16_59812421     ZHar    G    A        0      0        2 
  16  chr16_59812421   Sample    G    A        0      0        2 
  16  chr16_59815955     AAsi    T    C        0      0        2 
  16  chr16_59815955     AKia    T    C        0      0        2 
  16  chr16_59815955     AOna    T    C        0      0        2 
  16  chr16_59815955     ASom    T    C        0      0        2 
  16  chr16_59815955     HCab    T    C        0      0        2 
  16  chr16_59815955     HPrz    T    C        0      0        2 
  16  chr16_59815955     ZBoe    T    C        0      0        2 
  16  chr16_59815955     ZGre    T    C        0      0        2 
  16  chr16_59815955     ZHar    T    C        1      2        2 
  16  chr16_59815955   Sample    T    C        0      0        2 
  16  chr16_59824399     AAsi    A    G      0.5      1        2 
  16  chr16_59824399     AKia    A    G        0      0        2 
  16  chr16_59824399     AOna    A    G        0      0        2 
  16  chr16_59824399     ASom    A    G        0      0        2 
  16  chr16_59824399     HCab    A    G        0      0        2 
  16  chr16_59824399     HPrz    A    G        0      0        2 
  16  chr16_59824399     ZBoe    A    G        0      0        2 
  16  chr16_59824399     ZGre    A    G        0      0        2 
  16  chr16_59824399     ZHar    A    G        0      0        2 
  16  chr16_59824399   Sample    A    G        0      0        2 
  16  chr16_59836278     AAsi    C    G        0      0        2 
  16  chr16_59836278     AKia    C    G        0      0        2 
  16  chr16_59836278     AOna    C    G        0      0        2 
  16  chr16_59836278     ASom    C    G        0      0        2 
  16  chr16_59836278     HCab    C    G        1      2        2 
  16  chr16_59836278     HPrz    C    G      0.5      1        2 
  16  chr16_59836278     ZBoe    C    G        0      0        2 
  16  chr16_59836278     ZGre    C    G        0      0        2 
  16  chr16_59836278     ZHar    C    G        0      0        2 
  16  chr16_59836278   Sample    C    G        0      0        2 
  16  chr16_59842443     AAsi    G    A        0      0        2 
  16  chr16_59842443     AKia    G    A        0      0        2 
  16  chr16_59842443     AOna    G    A        0      0        2 
  16  chr16_59842443     ASom    G    A        0      0        2 
  16  chr16_59842443     HCab    G    A        1      2        2 
  16  chr16_59842443     HPrz    G    A        1      2        2 
  16  chr16_59842443     ZBoe    G    A        0      0        2 
  16  chr16_59842443     ZGre    G    A        0      0        2 
  16  chr16_59842443     ZHar    G    A        0      0        2 
  16  chr16_59842443   Sample    G    A        0      0        2 
  16  chr16_59849293     AAsi    A    T        0      0        2 
  16  chr16_59849293     AKia    A    T        0      0        2 
  16  chr16_59849293     AOna    A    T        0      0        2 
  16  chr16_59849293     ASom    A    T        0      0        2 
  16  chr16_59849293     HCab    A    T      0.5      1        2 
  16  chr16_59849293     HPrz    A    T        0      0        2 
  16  chr16_59849293     ZBoe    A    T        0      0        2 
  16  chr16_59849293     ZGre    A    T        0      0        2 
  16  chr16_59849293     ZHar    A    T        0      0        2 
  16  chr16_59849293   Sample    A    T        0      0        2 
  16  chr16_59849324     AAsi    C    T        1      2        2 
  16  chr16_59849324     AKia    C    T        0      0        2 
  16  chr16_59849324     AOna    C    T        0      0        2 
  16  chr16_59849324     ASom    C    T      0.5      1        2 
  16  chr16_59849324     HCab    C    T        0      0        2 
  16  chr16_59849324     HPrz    C    T        0      0        2 
  16  chr16_59849324     ZBoe    C    T        0      0        2 
  16  chr16_59849324     ZGre    C    T        0      0        2 
  16  chr16_59849324     ZHar    C    T        0      0        2 
  16  chr16_59849324   Sample    C    T        1      2        2 
  16  chr16_59855237     AAsi    G    C      0.5      1        2 
  16  chr16_59855237     AKia    G    C        0      0        2 
  16  chr16_59855237     AOna    G    C        0      0        2 
  16  chr16_59855237     ASom    G    C      0.5      1        2 
  16  chr16_59855237     HCab    G    C        0      0        2 
  16  chr16_59855237     HPrz    G    C        0      0        2 
  16  chr16_59855237     ZBoe    G    C        0      0        2 
  16  chr16_59855237     ZGre    G    C        0      0        2 
  16  chr16_59855237     ZHar    G    C        0      0        2 
  16  chr16_59855237   Sample    G    C        0      0        2 
  16  chr16_59856959     AAsi    C    T        0      0        2 
  16  chr16_59856959     AKia    C    T        0      0        2 
  16  chr16_59856959     AOna    C    T        0      0        2 
  16  chr16_59856959     ASom    C    T        0      0        2 
  16  chr16_59856959     HCab    C    T        1      2        2 
  16  chr16_59856959     HPrz    C    T        1      2        2 
  16  chr16_59856959     ZBoe    C    T        0      0        2 
  16  chr16_59856959     ZGre    C    T        0      0        2 
  16  chr16_59856959     ZHar    C    T        0      0        2 
  16  chr16_59856959   Sample    C    T        0      0        2 
  16  chr16_59857246     AAsi    T    A        0      0        2 
  16  chr16_59857246     AKia    T    A        0      0        2 
  16  chr16_59857246     AOna    T    A        0      0        2 
  16  chr16_59857246     ASom    T    A        0      0        2 
  16  chr16_59857246     HCab    T    A        1      2        2 
  16  chr16_59857246     HPrz    T    A        1      2        2 
  16  chr16_59857246     ZBoe    T    A        0      0        2 
  16  chr16_59857246     ZGre    T    A        0      0        2 
  16  chr16_59857246     ZHar    T    A        0      0        2 
  16  chr16_59857246   Sample    T    A        0      0        2 
  16  chr16_59862436     AAsi    G    A        0      0        2 
  16  chr16_59862436     AKia    G    A        0      0        2 
  16  chr16_59862436     AOna    G    A        0      0        2 
  16  chr16_59862436     ASom    G    A        0      0        2 
  16  chr16_59862436     HCab    G    A        1      2        2 
  16  chr16_59862436     HPrz    G    A        1      2        2 
  16  chr16_59862436     ZBoe    G    A        0      0        2 
  16  chr16_59862436     ZGre    G    A        0      0        2 
  16  chr16_59862436     ZHar    G    A        0      0        2 
  16  chr16_59862436   Sample    G    A        0      0        2 
  16  chr16_59870018     AAsi    C    T        0      0        2 
  16  chr16_59870018     AKia    C    T        0      0        2 
  16  chr16_59870018     AOna    C    T        0      0        2 
  16  chr16_59870018     ASom    C    T        0      0        2 
  16  chr16_59870018     HCab    C    T        0      0        2 
  16  chr16_59870018     HPrz    C    T        0      0        2 
  16  chr16_59870018     ZBoe    C    T      0.5      1        2 
  16  chr16_59870018     ZGre    C    T        0      0        2 
  16  chr16_59870018     ZHar    C    T        0      0        2 
  16  chr16_59870018   Sample    C    T        0      0        2 
  16  chr16_59870142     AAsi    T    C        0      0        2 
  16  chr16_59870142     AKia    T    C        0      0        2 
  16  chr16_59870142     AOna    T    C        0      0        2 
  16  chr16_59870142     ASom    T    C        0      0        2 
  16  chr16_59870142     HCab    T    C      0.5      1        2 
  16  chr16_59870142     HPrz    T    C      0.5      1        2 
  16  chr16_59870142     ZBoe    T    C        0      0        2 
  16  chr16_59870142     ZGre    T    C        0      0        2 
  16  chr16_59870142     ZHar    T    C        0      0        2 
  16  chr16_59870142   Sample    T    C        0      0        2 
  16  chr16_59874959     AAsi    G    A        1      2        2 
  16  chr16_59874959     AKia    G    A        0      0        2 
  16  chr16_59874959     AOna    G    A        0      0        2 
  16  chr16_59874959     ASom    G    A      0.5      1        2 
  16  chr16_59874959     HCab    G    A        0      0        2 
  16  chr16_59874959     HPrz    G    A        0      0        2 
  16  chr16_59874959     ZBoe    G    A        0      0        2 
  16  chr16_59874959     ZGre    G    A        0      0        2 
  16  chr16_59874959     ZHar    G    A        0      0        2 
  16  chr16_59874959   Sample    G    A        1      2        2 
  16  chr16_59875932     AAsi    T    G        0      0        2 
  16  chr16_59875932     AKia    T    G        0      0        2 
  16  chr16_59875932     AOna    T    G        0      0        2 
  16  chr16_59875932     ASom    T    G        0      0        2 
  16  chr16_59875932     HCab    T    G        0      0        2 
  16  chr16_59875932     HPrz    T    G      0.5      1        2 
  16  chr16_59875932     ZBoe    T    G        0      0        2 
  16  chr16_59875932     ZGre    T    G        0      0        2 
  16  chr16_59875932     ZHar    T    G        0      0        2 
  16  chr16_59875932   Sample    T    G        0      0        2 
  16  chr16_59876821     AAsi    T    C        0      0        2 
  16  chr16_59876821     AKia    T    C        0      0        2 
  16  chr16_59876821     AOna    T    C        0      0        2 
  16  chr16_59876821     ASom    T    C        0      0        2 
  16  chr16_59876821     HCab    T    C        0      0        2 
  16  chr16_59876821     HPrz    T    C        0      0        2 
  16  chr16_59876821     ZBoe    T    C        0      0        2 
  16  chr16_59876821     ZGre    T    C      0.5      1        2 
  16  chr16_59876821     ZHar    T    C        0      0        2 
  16  chr16_59876821   Sample    T    C        0      0        2 
  16  chr16_59876963     AAsi    G    A        0      0        2 
  16  chr16_59876963     AKia    G    A        0      0        2 
  16  chr16_59876963     AOna    G    A        0      0        2 
  16  chr16_59876963     ASom    G    A        0      0        2 
  16  chr16_59876963     HCab    G    A        0      0        2 
  16  chr16_59876963     HPrz    G    A      0.5      1        2 
  16  chr16_59876963     ZBoe    G    A        0      0        2 
  16  chr16_59876963     ZGre    G    A        0      0        2 
  16  chr16_59876963     ZHar    G    A        0      0        2 
  16  chr16_59876963   Sample    G    A        0      0        2 
  16  chr16_59882063     AAsi    A    G        0      0        2 
  16  chr16_59882063     AKia    A    G        0      0        2 
  16  chr16_59882063     AOna    A    G        0      0        2 
  16  chr16_59882063     ASom    A    G        0      0        2 
  16  chr16_59882063     HCab    A    G        0      0        2 
  16  chr16_59882063     HPrz    A    G        0      0        2 
  16  chr16_59882063     ZBoe    A    G        0      0        2 
  16  chr16_59882063     ZGre    A    G        0      0        2 
  16  chr16_59882063     ZHar    A    G        1      2        2 
  16  chr16_59882063   Sample    A    G        0      0        2 
  16  chr16_59886494     AAsi    A    G        1      2        2 
  16  chr16_59886494     AKia    A    G        0      0        2 
  16  chr16_59886494     AOna    A    G        0      0        2 
  16  chr16_59886494     ASom    A    G        1      2        2 
  16  chr16_59886494     HCab    A    G        0      0        2 
  16  chr16_59886494     HPrz    A    G        0      0        2 
  16  chr16_59886494     ZBoe    A    G        0      0        2 
  16  chr16_59886494     ZGre    A    G        0      0        2 
  16  chr16_59886494     ZHar    A    G        0      0        2 
  16  chr16_59886494   Sample    A    G        1      2        2 
  16  chr16_59887470     AAsi    A    C        0      0        2 
  16  chr16_59887470     AKia    A    C        0      0        2 
  16  chr16_59887470     AOna    A    C        0      0        2 
  16  chr16_59887470     ASom    A    C        0      0        2 
  16  chr16_59887470     HCab    A    C        0      0        2 
  16  chr16_59887470     HPrz    A    C        0      0        2 
  16  chr16_59887470     ZBoe    A    C        0      0        2 
  16  chr16_59887470     ZGre    A    C        1      2        2 
  16  chr16_59887470     ZHar    A    C        0      0        2 
  16  chr16_59887470   Sample    A    C        0      0        2 
  16  chr16_59891551     AAsi    A    G        0      0        2 
  16  chr16_59891551     AKia    A    G        0      0        2 
  16  chr16_59891551     AOna    A    G        0      0        2 
  16  chr16_59891551     ASom    A    G        0      0        2 
  16  chr16_59891551     HCab    A    G        1      2        2 
  16  chr16_59891551     HPrz    A    G        1      2        2 
  16  chr16_59891551     ZBoe    A    G        0      0        2 
  16  chr16_59891551     ZGre    A    G        0      0        2 
  16  chr16_59891551     ZHar    A    G        0      0        2 
  16  chr16_59891551   Sample    A    G        0      0        2 
  16  chr16_59895594     AAsi    C    T        0      0        2 
  16  chr16_59895594     AKia    C    T        0      0        2 
  16  chr16_59895594     AOna    C    T        0      0        2 
  16  chr16_59895594     ASom    C    T        0      0        2 
  16  chr16_59895594     HCab    C    T        0      0        2 
  16  chr16_59895594     HPrz    C    T      0.5      1        2 
  16  chr16_59895594     ZBoe    C    T        0      0        2 
  16  chr16_59895594     ZGre    C    T        0      0        2 
  16  chr16_59895594     ZHar    C    T        0      0        2 
  16  chr16_59895594   Sample    C    T        0      0        2 
  16  chr16_59907926     AAsi    A    T      0.5      1        2 
  16  chr16_59907926     AKia    A    T        0      0        2 
  16  chr16_59907926     AOna    A    T        0      0        2 
  16  chr16_59907926     ASom    A    T        0      0        2 
  16  chr16_59907926     HCab    A    T        0      0        2 
  16  chr16_59907926     HPrz    A    T        0      0        2 
  16  chr16_59907926     ZBoe    A    T        0      0        2 
  16  chr16_59907926     ZGre    A    T        0      0        2 
  16  chr16_59907926     ZHar    A    T        0      0        2 
  16  chr16_59907926   Sample    A    T        1      2        2 
  16  chr16_59908851     AAsi    G    T        1      2        2 
  16  chr16_59908851     AKia    G    T        0      0        2 
  16  chr16_59908851     AOna    G    T        0      0        2 
  16  chr16_59908851     ASom    G    T        1      2        2 
  16  chr16_59908851     HCab    G    T        0      0        2 
  16  chr16_59908851     HPrz    G    T        0      0        2 
  16  chr16_59908851     ZBoe    G    T        0      0        2 
  16  chr16_59908851     ZGre    G    T        0      0        2 
  16  chr16_59908851     ZHar    G    T        0      0        2 
  16  chr16_59908851   Sample    G    T        1      2        2 
  16  chr16_59910269     AAsi    A    G        0      0        2 
  16  chr16_59910269     AKia    A    G        1      2        2 
  16  chr16_59910269     AOna    A    G        0      0        2 
  16  chr16_59910269     ASom    A    G        0      0        2 
  16  chr16_59910269     HCab    A    G        0      0        2 
  16  chr16_59910269     HPrz    A    G        0      0        2 
  16  chr16_59910269     ZBoe    A    G        0      0        2 
  16  chr16_59910269     ZGre    A    G        0      0        2 
  16  chr16_59910269     ZHar    A    G        0      0        2 
  16  chr16_59910269   Sample    A    G        0      0        2 
  16  chr16_59912788     AAsi    A    G        0      0        2 
  16  chr16_59912788     AKia    A    G        0      0        2 
  16  chr16_59912788     AOna    A    G        1      2        2 
  16  chr16_59912788     ASom    A    G        0      0        2 
  16  chr16_59912788     HCab    A    G        0      0        2 
  16  chr16_59912788     HPrz    A    G        0      0        2 
  16  chr16_59912788     ZBoe    A    G      0.5      1        2 
  16  chr16_59912788     ZGre    A    G        1      2        2 
  16  chr16_59912788     ZHar    A    G        0      0        2 
  16  chr16_59912788   Sample    A    G        0      0        2 
  16  chr16_59919458     AAsi    A    T        0      0        2 
  16  chr16_59919458     AKia    A    T        0      0        2 
  16  chr16_59919458     AOna    A    T        0      0        2 
  16  chr16_59919458     ASom    A    T        0      0        2 
  16  chr16_59919458     HCab    A    T        1      2        2 
  16  chr16_59919458     HPrz    A    T        1      2        2 
  16  chr16_59919458     ZBoe    A    T        0      0        2 
  16  chr16_59919458     ZGre    A    T        0      0        2 
  16  chr16_59919458     ZHar    A    T        0      0        2 
  16  chr16_59919458   Sample    A    T        0      0        2 
  16  chr16_59919512     AAsi    G    A        0      0        2 
  16  chr16_59919512     AKia    G    A        0      0        2 
  16  chr16_59919512     AOna    G    A        0      0        2 
  16  chr16_59919512     ASom    G    A        0      0        2 
  16  chr16_59919512     HCab    G    A        1      2        2 
  16  chr16_59919512     HPrz    G    A        1      2        2 
  16  chr16_59919512     ZBoe    G    A        0      0        2 
  16  chr16_59919512     ZGre    G    A        0      0        2 
  16  chr16_59919512     ZHar    G    A        0      0        2 
  16  chr16_59919512   Sample    G    A        0      0        2 
  16  chr16_59920246     AAsi    G    C        0      0        2 
  16  chr16_59920246     AKia    G    C        1      2        2 
  16  chr16_59920246     AOna    G    C        1      2        2 
  16  chr16_59920246     ASom    G    C      0.5      1        2 
  16  chr16_59920246     HCab    G    C        0      0        2 
  16  chr16_59920246     HPrz    G    C        0      0        2 
  16  chr16_59920246     ZBoe    G    C        0      0        2 
  16  chr16_59920246     ZGre    G    C        0      0        2 
  16  chr16_59920246     ZHar    G    C        0      0        2 
  16  chr16_59920246   Sample    G    C        0      0        2 
  16  chr16_59921868     AAsi    A    T        0      0        2 
  16  chr16_59921868     AKia    A    T        0      0        2 
  16  chr16_59921868     AOna    A    T        0      0        2 
  16  chr16_59921868     ASom    A    T        0      0        2 
  16  chr16_59921868     HCab    A    T        1      2        2 
  16  chr16_59921868     HPrz    A    T        1      2        2 
  16  chr16_59921868     ZBoe    A    T        0      0        2 
  16  chr16_59921868     ZGre    A    T        0      0        2 
  16  chr16_59921868     ZHar    A    T        0      0        2 
  16  chr16_59921868   Sample    A    T        0      0        2 
  16  chr16_59926526     AAsi    T    C        0      0        2 
  16  chr16_59926526     AKia    T    C        0      0        2 
  16  chr16_59926526     AOna    T    C        0      0        2 
  16  chr16_59926526     ASom    T    C        0      0        2 
  16  chr16_59926526     HCab    T    C        0      0        2 
  16  chr16_59926526     HPrz    T    C        0      0        2 
  16  chr16_59926526     ZBoe    T    C      0.5      1        2 
  16  chr16_59926526     ZGre    T    C        0      0        2 
  16  chr16_59926526     ZHar    T    C        0      0        2 
  16  chr16_59926526   Sample    T    C        0      0        2 
  16  chr16_59929598     AAsi    C    T        0      0        2 
  16  chr16_59929598     AKia    C    T        0      0        2 
  16  chr16_59929598     AOna    C    T        0      0        2 
  16  chr16_59929598     ASom    C    T        0      0        2 
  16  chr16_59929598     HCab    C    T        0      0        2 
  16  chr16_59929598     HPrz    C    T        0      0        2 
  16  chr16_59929598     ZBoe    C    T        0      0        2 
  16  chr16_59929598     ZGre    C    T        1      2        2 
  16  chr16_59929598     ZHar    C    T        0      0        2 
  16  chr16_59929598   Sample    C    T        0      0        2 
  16  chr16_59933342     AAsi    A    T        0      0        2 
  16  chr16_59933342     AKia    A    T        0      0        2 
  16  chr16_59933342     AOna    A    T        0      0        2 
  16  chr16_59933342     ASom    A    T        0      0        2 
  16  chr16_59933342     HCab    A    T        0      0        2 
  16  chr16_59933342     HPrz    A    T        0      0        2 
  16  chr16_59933342     ZBoe    A    T        0      0        2 
  16  chr16_59933342     ZGre    A    T      0.5      1        2 
  16  chr16_59933342     ZHar    A    T        0      0        2 
  16  chr16_59933342   Sample    A    T        0      0        2 
  16  chr16_59938857     AAsi    C    G        0      0        2 
  16  chr16_59938857     AKia    C    G        0      0        2 
  16  chr16_59938857     AOna    C    G        0      0        2 
  16  chr16_59938857     ASom    C    G        0      0        2 
  16  chr16_59938857     HCab    C    G        0      0        2 
  16  chr16_59938857     HPrz    C    G        0      0        2 
  16  chr16_59938857     ZBoe    C    G        1      2        2 
  16  chr16_59938857     ZGre    C    G        0      0        2 
  16  chr16_59938857     ZHar    C    G        0      0        2 
  16  chr16_59938857   Sample    C    G        0      0        2 
  16  chr16_59945886     AAsi    A    G        0      0        2 
  16  chr16_59945886     AKia    A    G        0      0        2 
  16  chr16_59945886     AOna    A    G        0      0        2 
  16  chr16_59945886     ASom    A    G        0      0        2 
  16  chr16_59945886     HCab    A    G        0      0        2 
  16  chr16_59945886     HPrz    A    G        0      0        2 
  16  chr16_59945886     ZBoe    A    G        0      0        2 
  16  chr16_59945886     ZGre    A    G        1      2        2 
  16  chr16_59945886     ZHar    A    G        0      0        2 
  16  chr16_59945886   Sample    A    G        0      0        2 
  16  chr16_59950229     AAsi    G    A        0      0        2 
  16  chr16_59950229     AKia    G    A        0      0        2 
  16  chr16_59950229     AOna    G    A        0      0        2 
  16  chr16_59950229     ASom    G    A        0      0        2 
  16  chr16_59950229     HCab    G    A        0      0        2 
  16  chr16_59950229     HPrz    G    A        0      0        2 
  16  chr16_59950229     ZBoe    G    A        1      2        2 
  16  chr16_59950229     ZGre    G    A        0      0        2 
  16  chr16_59950229     ZHar    G    A        0      0        2 
  16  chr16_59950229   Sample    G    A        0      0        2 
  16  chr16_59961441     AAsi    A    G        0      0        2 
  16  chr16_59961441     AKia    A    G        0      0        2 
  16  chr16_59961441     AOna    A    G        0      0        2 
  16  chr16_59961441     ASom    A    G        0      0        2 
  16  chr16_59961441     HCab    A    G        0      0        2 
  16  chr16_59961441     HPrz    A    G        0      0        2 
  16  chr16_59961441     ZBoe    A    G        0      0        2 
  16  chr16_59961441     ZGre    A    G      0.5      1        2 
  16  chr16_59961441     ZHar    A    G        0      0        2 
  16  chr16_59961441   Sample    A    G        0      0        2 
  16  chr16_59962414     AAsi    G    C        0      0        2 
  16  chr16_59962414     AKia    G    C        0      0        2 
  16  chr16_59962414     AOna    G    C        0      0        2 
  16  chr16_59962414     ASom    G    C        0      0        2 
  16  chr16_59962414     HCab    G    C        1      2        2 
  16  chr16_59962414     HPrz    G    C        1      2        2 
  16  chr16_59962414     ZBoe    G    C        0      0        2 
  16  chr16_59962414     ZGre    G    C        0      0        2 
  16  chr16_59962414     ZHar    G    C        0      0        2 
  16  chr16_59962414   Sample    G    C        0      0        2 
  16  chr16_59969925     AAsi    C    A        0      0        2 
  16  chr16_59969925     AKia    C    A        0      0        2 
  16  chr16_59969925     AOna    C    A        0      0        2 
  16  chr16_59969925     ASom    C    A        0      0        2 
  16  chr16_59969925     HCab    C    A        0      0        2 
  16  chr16_59969925     HPrz    C    A        0      0        2 
  16  chr16_59969925     ZBoe    C    A        0      0        2 
  16  chr16_59969925     ZGre    C    A        0      0        2 
  16  chr16_59969925     ZHar    C    A        1      2        2 
  16  chr16_59969925   Sample    C    A        0      0        2 
  16  chr16_59974625     AAsi    A    G        0      0        2 
  16  chr16_59974625     AKia    A    G        0      0        2 
  16  chr16_59974625     AOna    A    G        0      0        2 
  16  chr16_59974625     ASom    A    G        0      0        2 
  16  chr16_59974625     HCab    A    G        0      0        2 
  16  chr16_59974625     HPrz    A    G      0.5      1        2 
  16  chr16_59974625     ZBoe    A    G        0      0        2 
  16  chr16_59974625     ZGre    A    G        0      0        2 
  16  chr16_59974625     ZHar    A    G        0      0        2 
  16  chr16_59974625   Sample    A    G        0      0        2 
  16  chr16_59977422     AAsi    G    A        0      0        2 
  16  chr16_59977422     AKia    G    A        0      0        2 
  16  chr16_59977422     AOna    G    A        0      0        2 
  16  chr16_59977422     ASom    G    A        0      0        2 
  16  chr16_59977422     HCab    G    A      0.5      1        2 
  16  chr16_59977422     HPrz    G    A        0      0        2 
  16  chr16_59977422     ZBoe    G    A        0      0        2 
  16  chr16_59977422     ZGre    G    A        0      0        2 
  16  chr16_59977422     ZHar    G    A        0      0        2 
  16  chr16_59977422   Sample    G    A        0      0        2 
  16  chr16_59983979     AAsi    C    T        0      0        2 
  16  chr16_59983979     AKia    C    T        0      0        2 
  16  chr16_59983979     AOna    C    T        0      0        2 
  16  chr16_59983979     ASom    C    T        0      0        2 
  16  chr16_59983979     HCab    C    T      0.5      1        2 
  16  chr16_59983979     HPrz    C    T      0.5      1        2 
  16  chr16_59983979     ZBoe    C    T        0      0        2 
  16  chr16_59983979     ZGre    C    T        0      0        2 
  16  chr16_59983979     ZHar    C    T        0      0        2 
  16  chr16_59983979   Sample    C    T        0      0        2 
  16  chr16_59986586     AAsi    G    A        0      0        2 
  16  chr16_59986586     AKia    G    A        0      0        2 
  16  chr16_59986586     AOna    G    A        0      0        2 
  16  chr16_59986586     ASom    G    A        0      0        2 
  16  chr16_59986586     HCab    G    A        0      0        2 
  16  chr16_59986586     HPrz    G    A        0      0        2 
  16  chr16_59986586     ZBoe    G    A        0      0        2 
  16  chr16_59986586     ZGre    G    A        1      2        2 
  16  chr16_59986586     ZHar    G    A        0      0        2 
  16  chr16_59986586   Sample    G    A        0      0        2 
  16  chr16_59987774     AAsi    A    G        0      0        2 
  16  chr16_59987774     AKia    A    G        0      0        2 
  16  chr16_59987774     AOna    A    G        0      0        2 
  16  chr16_59987774     ASom    A    G        0      0        2 
  16  chr16_59987774     HCab    A    G        0      0        2 
  16  chr16_59987774     HPrz    A    G      0.5      1        2 
  16  chr16_59987774     ZBoe    A    G        0      0        2 
  16  chr16_59987774     ZGre    A    G        0      0        2 
  16  chr16_59987774     ZHar    A    G        0      0        2 
  16  chr16_59987774   Sample    A    G        0      0        2 
  16  chr16_60001456     AAsi    G    A        0      0        2 
  16  chr16_60001456     AKia    G    A        0      0        2 
  16  chr16_60001456     AOna    G    A        0      0        2 
  16  chr16_60001456     ASom    G    A        0      0        2 
  16  chr16_60001456     HCab    G    A      0.5      1        2 
  16  chr16_60001456     HPrz    G    A      0.5      1        2 
  16  chr16_60001456     ZBoe    G    A        0      0        2 
  16  chr16_60001456     ZGre    G    A        0      0        2 
  16  chr16_60001456     ZHar    G    A        0      0        2 
  16  chr16_60001456   Sample    G    A        0      0        2 
  16  chr16_60011719     AAsi    G    C        0      0        2 
  16  chr16_60011719     AKia    G    C        0      0        2 
  16  chr16_60011719     AOna    G    C        0      0        2 
  16  chr16_60011719     ASom    G    C        0      0        2 
  16  chr16_60011719     HCab    G    C        1      2        2 
  16  chr16_60011719     HPrz    G    C        1      2        2 
  16  chr16_60011719     ZBoe    G    C        0      0        2 
  16  chr16_60011719     ZGre    G    C        0      0        2 
  16  chr16_60011719     ZHar    G    C        0      0        2 
  16  chr16_60011719   Sample    G    C        0      0        2 
  16  chr16_60020775     AAsi    T    C        0      0        2 
  16  chr16_60020775     AKia    T    C        0      0        2 
  16  chr16_60020775     AOna    T    C        0      0        2 
  16  chr16_60020775     ASom    T    C      0.5      1        2 
  16  chr16_60020775     HCab    T    C        0      0        2 
  16  chr16_60020775     HPrz    T    C        0      0        2 
  16  chr16_60020775     ZBoe    T    C        0      0        2 
  16  chr16_60020775     ZGre    T    C        0      0        2 
  16  chr16_60020775     ZHar    T    C        0      0        2 
  16  chr16_60020775   Sample    T    C        0      0        2 
  16  chr16_60030933     AAsi    G    A        0      0        2 
  16  chr16_60030933     AKia    G    A        0      0        2 
  16  chr16_60030933     AOna    G    A        1      2        2 
  16  chr16_60030933     ASom    G    A        0      0        2 
  16  chr16_60030933     HCab    G    A        0      0        2 
  16  chr16_60030933     HPrz    G    A        0      0        2 
  16  chr16_60030933     ZBoe    G    A        0      0        2 
  16  chr16_60030933     ZGre    G    A        0      0        2 
  16  chr16_60030933     ZHar    G    A        0      0        2 
  16  chr16_60030933   Sample    G    A        0      0        2 
  16  chr16_60032953     AAsi    C    T        0      0        2 
  16  chr16_60032953     AKia    C    T        1      2        2 
  16  chr16_60032953     AOna    C    T        1      2        2 
  16  chr16_60032953     ASom    C    T        0      0        2 
  16  chr16_60032953     HCab    C    T        1      2        2 
  16  chr16_60032953     HPrz    C    T        1      2        2 
  16  chr16_60032953     ZBoe    C    T        0      0        2 
  16  chr16_60032953     ZGre    C    T        0      0        2 
  16  chr16_60032953     ZHar    C    T        0      0        2 
  16  chr16_60032953   Sample    C    T        0      0        2 
  16  chr16_60035037     AAsi    C    T        0      0        2 
  16  chr16_60035037     AKia    C    T        0      0        2 
  16  chr16_60035037     AOna    C    T        0      0        2 
  16  chr16_60035037     ASom    C    T        0      0        2 
  16  chr16_60035037     HCab    C    T        0      0        2 
  16  chr16_60035037     HPrz    C    T        0      0        2 
  16  chr16_60035037     ZBoe    C    T        0      0        2 
  16  chr16_60035037     ZGre    C    T        0      0        2 
  16  chr16_60035037     ZHar    C    T        1      2        2 
  16  chr16_60035037   Sample    C    T        0      0        2 
  16  chr16_60043782     AAsi    C    A        0      0        2 
  16  chr16_60043782     AKia    C    A        0      0        2 
  16  chr16_60043782     AOna    C    A        0      0        2 
  16  chr16_60043782     ASom    C    A        0      0        2 
  16  chr16_60043782     HCab    C    A        1      2        2 
  16  chr16_60043782     HPrz    C    A        1      2        2 
  16  chr16_60043782     ZBoe    C    A        0      0        2 
  16  chr16_60043782     ZGre    C    A        0      0        2 
  16  chr16_60043782     ZHar    C    A        0      0        2 
  16  chr16_60043782   Sample    C    A        0      0        2 
  16  chr16_60057236     AAsi    T    C        0      0        2 
  16  chr16_60057236     AKia    T    C        0      0        2 
  16  chr16_60057236     AOna    T    C        0      0        2 
  16  chr16_60057236     ASom    T    C        0      0        2 
  16  chr16_60057236     HCab    T    C        1      2        2 
  16  chr16_60057236     HPrz    T    C        1      2        2 
  16  chr16_60057236     ZBoe    T    C        0      0        2 
  16  chr16_60057236     ZGre    T    C        0      0        2 
  16  chr16_60057236     ZHar    T    C        0      0        2 
  16  chr16_60057236   Sample    T    C        0      0        2 
  16  chr16_60080551     AAsi    G    T        0      0        2 
  16  chr16_60080551     AKia    G    T        0      0        2 
  16  chr16_60080551     AOna    G    T        0      0        2 
  16  chr16_60080551     ASom    G    T        0      0        2 
  16  chr16_60080551     HCab    G    T        0      0        2 
  16  chr16_60080551     HPrz    G    T      0.5      1        2 
  16  chr16_60080551     ZBoe    G    T        0      0        2 
  16  chr16_60080551     ZGre    G    T        0      0        2 
  16  chr16_60080551     ZHar    G    T        0      0        2 
  16  chr16_60080551   Sample    G    T        0      0        2 
  16  chr16_60083522     AAsi    A    C        0      0        2 
  16  chr16_60083522     AKia    A    C        0      0        2 
  16  chr16_60083522     AOna    A    C        0      0        2 
  16  chr16_60083522     ASom    A    C        0      0        2 
  16  chr16_60083522     HCab    A    C        0      0        2 
  16  chr16_60083522     HPrz    A    C        0      0        2 
  16  chr16_60083522     ZBoe    A    C        0      0        2 
  16  chr16_60083522     ZGre    A    C      0.5      1        2 
  16  chr16_60083522     ZHar    A    C        0      0        2 
  16  chr16_60083522   Sample    A    C        0      0        2 
  16  chr16_60087740     AAsi    C    T        0      0        2 
  16  chr16_60087740     AKia    C    T        0      0        2 
  16  chr16_60087740     AOna    C    T        1      2        2 
  16  chr16_60087740     ASom    C    T        0      0        2 
  16  chr16_60087740     HCab    C    T        0      0        2 
  16  chr16_60087740     HPrz    C    T        0      0        2 
  16  chr16_60087740     ZBoe    C    T        0      0        2 
  16  chr16_60087740     ZGre    C    T        0      0        2 
  16  chr16_60087740     ZHar    C    T        0      0        2 
  16  chr16_60087740   Sample    C    T        0      0        2 
  16  chr16_60096238     AAsi    A    C        0      0        2 
  16  chr16_60096238     AKia    A    C        0      0        2 
  16  chr16_60096238     AOna    A    C        0      0        2 
  16  chr16_60096238     ASom    A    C        0      0        2 
  16  chr16_60096238     HCab    A    C        1      2        2 
  16  chr16_60096238     HPrz    A    C        1      2        2 
  16  chr16_60096238     ZBoe    A    C        0      0        2 
  16  chr16_60096238     ZGre    A    C        0      0        2 
  16  chr16_60096238     ZHar    A    C        0      0        2 
  16  chr16_60096238   Sample    A    C        0      0        2 
  16  chr16_60101537     AAsi    T    C        0      0        2 
  16  chr16_60101537     AKia    T    C        0      0        2 
  16  chr16_60101537     AOna    T    C        0      0        2 
  16  chr16_60101537     ASom    T    C        0      0        2 
  16  chr16_60101537     HCab    T    C        0      0        2 
  16  chr16_60101537     HPrz    T    C        0      0        2 
  16  chr16_60101537     ZBoe    T    C        0      0        2 
  16  chr16_60101537     ZGre    T    C        0      0        2 
  16  chr16_60101537     ZHar    T    C      0.5      1        2 
  16  chr16_60101537   Sample    T    C        0      0        2 
  16  chr16_60103024     AAsi    T    A        0      0        2 
  16  chr16_60103024     AKia    T    A        0      0        2 
  16  chr16_60103024     AOna    T    A        0      0        2 
  16  chr16_60103024     ASom    T    A        0      0        2 
  16  chr16_60103024     HCab    T    A        1      2        2 
  16  chr16_60103024     HPrz    T    A        1      2        2 
  16  chr16_60103024     ZBoe    T    A        0      0        2 
  16  chr16_60103024     ZGre    T    A        0      0        2 
  16  chr16_60103024     ZHar    T    A        0      0        2 
  16  chr16_60103024   Sample    T    A        0      0        2 
  16  chr16_60103996     AAsi    T    C        0      0        2 
  16  chr16_60103996     AKia    T    C        0      0        2 
  16  chr16_60103996     AOna    T    C        0      0        2 
  16  chr16_60103996     ASom    T    C        0      0        2 
  16  chr16_60103996     HCab    T    C        0      0        2 
  16  chr16_60103996     HPrz    T    C        0      0        2 
  16  chr16_60103996     ZBoe    T    C        0      0        2 
  16  chr16_60103996     ZGre    T    C      0.5      1        2 
  16  chr16_60103996     ZHar    T    C        0      0        2 
  16  chr16_60103996   Sample    T    C        0      0        2 
  16  chr16_60106424     AAsi    A    G        1      2        2 
  16  chr16_60106424     AKia    A    G        1      2        2 
  16  chr16_60106424     AOna    A    G        1      2        2 
  16  chr16_60106424     ASom    A    G        1      2        2 
  16  chr16_60106424     HCab    A    G        0      0        2 
  16  chr16_60106424     HPrz    A    G        0      0        2 
  16  chr16_60106424     ZBoe    A    G        0      0        2 
  16  chr16_60106424     ZGre    A    G        0      0        2 
  16  chr16_60106424     ZHar    A    G        0      0        2 
  16  chr16_60106424   Sample    A    G        1      2        2 
  16  chr16_60107746     AAsi    G    T        0      0        2 
  16  chr16_60107746     AKia    G    T        0      0        2 
  16  chr16_60107746     AOna    G    T        0      0        2 
  16  chr16_60107746     ASom    G    T        0      0        2 
  16  chr16_60107746     HCab    G    T        0      0        2 
  16  chr16_60107746     HPrz    G    T        0      0        2 
  16  chr16_60107746     ZBoe    G    T        0      0        2 
  16  chr16_60107746     ZGre    G    T        0      0        2 
  16  chr16_60107746     ZHar    G    T      0.5      1        2 
  16  chr16_60107746   Sample    G    T        0      0        2 
  16  chr16_60111782     AAsi    G    A        0      0        2 
  16  chr16_60111782     AKia    G    A        0      0        2 
  16  chr16_60111782     AOna    G    A        0      0        2 
  16  chr16_60111782     ASom    G    A        0      0        2 
  16  chr16_60111782     HCab    G    A        1      2        2 
  16  chr16_60111782     HPrz    G    A        1      2        2 
  16  chr16_60111782     ZBoe    G    A        0      0        2 
  16  chr16_60111782     ZGre    G    A        0      0        2 
  16  chr16_60111782     ZHar    G    A        0      0        2 
  16  chr16_60111782   Sample    G    A        0      0        2 
  16  chr16_60115185     AAsi    C    T        0      0        2 
  16  chr16_60115185     AKia    C    T        0      0        2 
  16  chr16_60115185     AOna    C    T        1      2        2 
  16  chr16_60115185     ASom    C    T        0      0        2 
  16  chr16_60115185     HCab    C    T        0      0        2 
  16  chr16_60115185     HPrz    C    T        0      0        2 
  16  chr16_60115185     ZBoe    C    T        0      0        2 
  16  chr16_60115185     ZGre    C    T        0      0        2 
  16  chr16_60115185     ZHar    C    T        0      0        2 
  16  chr16_60115185   Sample    C    T        0      0        2 
  16  chr16_60125718     AAsi    A    G        0      0        2 
  16  chr16_60125718     AKia    A    G        0      0        2 
  16  chr16_60125718     AOna    A    G        0      0        2 
  16  chr16_60125718     ASom    A    G        0      0        2 
  16  chr16_60125718     HCab    A    G        0      0        2 
  16  chr16_60125718     HPrz    A    G      0.5      1        2 
  16  chr16_60125718     ZBoe    A    G        0      0        2 
  16  chr16_60125718     ZGre    A    G        0      0        2 
  16  chr16_60125718     ZHar    A    G        0      0        2 
  16  chr16_60125718   Sample    A    G        0      0        2 
  16  chr16_60136189     AAsi    A    C        0      0        2 
  16  chr16_60136189     AKia    A    C        0      0        2 
  16  chr16_60136189     AOna    A    C        1      2        2 
  16  chr16_60136189     ASom    A    C        0      0        2 
  16  chr16_60136189     HCab    A    C        0      0        2 
  16  chr16_60136189     HPrz    A    C        0      0        2 
  16  chr16_60136189     ZBoe    A    C        0      0        2 
  16  chr16_60136189     ZGre    A    C        0      0        2 
  16  chr16_60136189     ZHar    A    C        0      0        2 
  16  chr16_60136189   Sample    A    C        0      0        2 
  16  chr16_60139574     AAsi    T    G        0      0        2 
  16  chr16_60139574     AKia    T    G        0      0        2 
  16  chr16_60139574     AOna    T    G        0      0        2 
  16  chr16_60139574     ASom    T    G        0      0        2 
  16  chr16_60139574     HCab    T    G      0.5      1        2 
  16  chr16_60139574     HPrz    T    G      0.5      1        2 
  16  chr16_60139574     ZBoe    T    G        0      0        2 
  16  chr16_60139574     ZGre    T    G        0      0        2 
  16  chr16_60139574     ZHar    T    G        0      0        2 
  16  chr16_60139574   Sample    T    G        0      0        2 
  16  chr16_60151940     AAsi    A    G        0      0        2 
  16  chr16_60151940     AKia    A    G        0      0        2 
  16  chr16_60151940     AOna    A    G        0      0        2 
  16  chr16_60151940     ASom    A    G        0      0        2 
  16  chr16_60151940     HCab    A    G      0.5      1        2 
  16  chr16_60151940     HPrz    A    G      0.5      1        2 
  16  chr16_60151940     ZBoe    A    G        1      2        2 
  16  chr16_60151940     ZGre    A    G        1      2        2 
  16  chr16_60151940     ZHar    A    G        1      2        2 
  16  chr16_60151940   Sample    A    G        0      0        2 
  16  chr16_60160004     AAsi    T    G        0      0        2 
  16  chr16_60160004     AKia    T    G        1      2        2 
  16  chr16_60160004     AOna    T    G        0      0        2 
  16  chr16_60160004     ASom    T    G        0      0        2 
  16  chr16_60160004     HCab    T    G        0      0        2 
  16  chr16_60160004     HPrz    T    G        0      0        2 
  16  chr16_60160004     ZBoe    T    G        0      0        2 
  16  chr16_60160004     ZGre    T    G        0      0        2 
  16  chr16_60160004     ZHar    T    G        0      0        2 
  16  chr16_60160004   Sample    T    G        0      0        2 
  16  chr16_60161670     AAsi    T    A        0      0        2 
  16  chr16_60161670     AKia    T    A        0      0        2 
  16  chr16_60161670     AOna    T    A        0      0        2 
  16  chr16_60161670     ASom    T    A        0      0        2 
  16  chr16_60161670     HCab    T    A        0      0        2 
  16  chr16_60161670     HPrz    T    A        0      0        2 
  16  chr16_60161670     ZBoe    T    A        0      0        2 
  16  chr16_60161670     ZGre    T    A        0      0        2 
  16  chr16_60161670     ZHar    T    A      0.5      1        2 
  16  chr16_60161670   Sample    T    A        0      0        2 
  16  chr16_60162735     AAsi    A    G        0      0        2 
  16  chr16_60162735     AKia    A    G        1      2        2 
  16  chr16_60162735     AOna    A    G        0      0        2 
  16  chr16_60162735     ASom    A    G        0      0        2 
  16  chr16_60162735     HCab    A    G        0      0        2 
  16  chr16_60162735     HPrz    A    G        0      0        2 
  16  chr16_60162735     ZBoe    A    G        0      0        2 
  16  chr16_60162735     ZGre    A    G        0      0        2 
  16  chr16_60162735     ZHar    A    G        0      0        2 
  16  chr16_60162735   Sample    A    G        0      0        2 
  16  chr16_60164699     AAsi    T    C        0      0        2 
  16  chr16_60164699     AKia    T    C        0      0        2 
  16  chr16_60164699     AOna    T    C        0      0        2 
  16  chr16_60164699     ASom    T    C        0      0        2 
  16  chr16_60164699     HCab    T    C        0      0        2 
  16  chr16_60164699     HPrz    T    C        0      0        2 
  16  chr16_60164699     ZBoe    T    C      0.5      1        2 
  16  chr16_60164699     ZGre    T    C        0      0        2 
  16  chr16_60164699     ZHar    T    C        0      0        2 
  16  chr16_60164699   Sample    T    C        0      0        2 
  16  chr16_60172271     AAsi    G    A      0.5      1        2 
  16  chr16_60172271     AKia    G    A        0      0        2 
  16  chr16_60172271     AOna    G    A        0      0        2 
  16  chr16_60172271     ASom    G    A        0      0        2 
  16  chr16_60172271     HCab    G    A        0      0        2 
  16  chr16_60172271     HPrz    G    A        0      0        2 
  16  chr16_60172271     ZBoe    G    A        0      0        2 
  16  chr16_60172271     ZGre    G    A        0      0        2 
  16  chr16_60172271     ZHar    G    A        0      0        2 
  16  chr16_60172271   Sample    G    A        0      0        2 
  16  chr16_60172596     AAsi    G    A        0      0        2 
  16  chr16_60172596     AKia    G    A        0      0        2 
  16  chr16_60172596     AOna    G    A        0      0        2 
  16  chr16_60172596     ASom    G    A        0      0        2 
  16  chr16_60172596     HCab    G    A        0      0        2 
  16  chr16_60172596     HPrz    G    A        0      0        2 
  16  chr16_60172596     ZBoe    G    A        0      0        2 
  16  chr16_60172596     ZGre    G    A        0      0        2 
  16  chr16_60172596     ZHar    G    A        1      2        2 
  16  chr16_60172596   Sample    G    A        0      0        2 
  16  chr16_60178140     AAsi    G    C        0      0        2 
  16  chr16_60178140     AKia    G    C        0      0        2 
  16  chr16_60178140     AOna    G    C        0      0        2 
  16  chr16_60178140     ASom    G    C      0.5      1        2 
  16  chr16_60178140     HCab    G    C        0      0        2 
  16  chr16_60178140     HPrz    G    C        0      0        2 
  16  chr16_60178140     ZBoe    G    C        0      0        2 
  16  chr16_60178140     ZGre    G    C        0      0        2 
  16  chr16_60178140     ZHar    G    C        0      0        2 
  16  chr16_60178140   Sample    G    C        0      0        2 
  16  chr16_60178732     AAsi    A    C        0      0        2 
  16  chr16_60178732     AKia    A    C        0      0        2 
  16  chr16_60178732     AOna    A    C        0      0        2 
  16  chr16_60178732     ASom    A    C        0      0        2 
  16  chr16_60178732     HCab    A    C        0      0        2 
  16  chr16_60178732     HPrz    A    C        0      0        2 
  16  chr16_60178732     ZBoe    A    C      0.5      1        2 
  16  chr16_60178732     ZGre    A    C        0      0        2 
  16  chr16_60178732     ZHar    A    C        0      0        2 
  16  chr16_60178732   Sample    A    C        0      0        2 
  16  chr16_60183960     AAsi    A    G        0      0        2 
  16  chr16_60183960     AKia    A    G        0      0        2 
  16  chr16_60183960     AOna    A    G        0      0        2 
  16  chr16_60183960     ASom    A    G        0      0        2 
  16  chr16_60183960     HCab    A    G        0      0        2 
  16  chr16_60183960     HPrz    A    G        0      0        2 
  16  chr16_60183960     ZBoe    A    G        0      0        2 
  16  chr16_60183960     ZGre    A    G        1      2        2 
  16  chr16_60183960     ZHar    A    G        0      0        2 
  16  chr16_60183960   Sample    A    G        0      0        2 
  16  chr16_60193007     AAsi    G    A        0      0        2 
  16  chr16_60193007     AKia    G    A        1      2        2 
  16  chr16_60193007     AOna    G    A        1      2        2 
  16  chr16_60193007     ASom    G    A        0      0        2 
  16  chr16_60193007     HCab    G    A        0      0        2 
  16  chr16_60193007     HPrz    G    A        0      0        2 
  16  chr16_60193007     ZBoe    G    A        0      0        2 
  16  chr16_60193007     ZGre    G    A        0      0        2 
  16  chr16_60193007     ZHar    G    A        0      0        2 
  16  chr16_60193007   Sample    G    A        0      0        2 
  16  chr16_60195479     AAsi    T    C        0      0        2 
  16  chr16_60195479     AKia    T    C        1      2        2 
  16  chr16_60195479     AOna    T    C        1      2        2 
  16  chr16_60195479     ASom    T    C        0      0        2 
  16  chr16_60195479     HCab    T    C        0      0        2 
  16  chr16_60195479     HPrz    T    C        0      0        2 
  16  chr16_60195479     ZBoe    T    C        0      0        2 
  16  chr16_60195479     ZGre    T    C        0      0        2 
  16  chr16_60195479     ZHar    T    C        0      0        2 
  16  chr16_60195479   Sample    T    C        0      0        2 
  16  chr16_60201967     AAsi    C    T        0      0        2 
  16  chr16_60201967     AKia    C    T        0      0        2 
  16  chr16_60201967     AOna    C    T        0      0        2 
  16  chr16_60201967     ASom    C    T        0      0        2 
  16  chr16_60201967     HCab    C    T      0.5      1        2 
  16  chr16_60201967     HPrz    C    T      0.5      1        2 
  16  chr16_60201967     ZBoe    C    T        0      0        2 
  16  chr16_60201967     ZGre    C    T        0      0        2 
  16  chr16_60201967     ZHar    C    T        0      0        2 
  16  chr16_60201967   Sample    C    T        0      0        2 
  16  chr16_60208761     AAsi    G    A        0      0        2 
  16  chr16_60208761     AKia    G    A        1      2        2 
  16  chr16_60208761     AOna    G    A        1      2        2 
  16  chr16_60208761     ASom    G    A        0      0        2 
  16  chr16_60208761     HCab    G    A        0      0        2 
  16  chr16_60208761     HPrz    G    A        0      0        2 
  16  chr16_60208761     ZBoe    G    A        0      0        2 
  16  chr16_60208761     ZGre    G    A        0      0        2 
  16  chr16_60208761     ZHar    G    A        0      0        2 
  16  chr16_60208761   Sample    G    A        0      0        2 
  16  chr16_60213140     AAsi    G    C        0      0        2 
  16  chr16_60213140     AKia    G    C      0.5      1        2 
  16  chr16_60213140     AOna    G    C        0      0        2 
  16  chr16_60213140     ASom    G    C        0      0        2 
  16  chr16_60213140     HCab    G    C        0      0        2 
  16  chr16_60213140     HPrz    G    C        0      0        2 
  16  chr16_60213140     ZBoe    G    C        0      0        2 
  16  chr16_60213140     ZGre    G    C        0      0        2 
  16  chr16_60213140     ZHar    G    C        0      0        2 
  16  chr16_60213140   Sample    G    C        0      0        2 
  16  chr16_60215320     AAsi    C    T        0      0        2 
  16  chr16_60215320     AKia    C    T        0      0        2 
  16  chr16_60215320     AOna    C    T        0      0        2 
  16  chr16_60215320     ASom    C    T        0      0        2 
  16  chr16_60215320     HCab    C    T        0      0        2 
  16  chr16_60215320     HPrz    C    T        0      0        2 
  16  chr16_60215320     ZBoe    C    T      0.5      1        2 
  16  chr16_60215320     ZGre    C    T        0      0        2 
  16  chr16_60215320     ZHar    C    T        0      0        2 
  16  chr16_60215320   Sample    C    T        0      0        2 
  16  chr16_60216355     AAsi    G    C        0      0        2 
  16  chr16_60216355     AKia    G    C        0      0        2 
  16  chr16_60216355     AOna    G    C        0      0        2 
  16  chr16_60216355     ASom    G    C        0      0        2 
  16  chr16_60216355     HCab    G    C      0.5      1        2 
  16  chr16_60216355     HPrz    G    C        1      2        2 
  16  chr16_60216355     ZBoe    G    C        0      0        2 
  16  chr16_60216355     ZGre    G    C        0      0        2 
  16  chr16_60216355     ZHar    G    C        0      0        2 
  16  chr16_60216355   Sample    G    C        0      0        2 
  16  chr16_60216815     AAsi    G    A        0      0        2 
  16  chr16_60216815     AKia    G    A        0      0        2 
  16  chr16_60216815     AOna    G    A        0      0        2 
  16  chr16_60216815     ASom    G    A        0      0        2 
  16  chr16_60216815     HCab    G    A        0      0        2 
  16  chr16_60216815     HPrz    G    A      0.5      1        2 
  16  chr16_60216815     ZBoe    G    A        0      0        2 
  16  chr16_60216815     ZGre    G    A        0      0        2 
  16  chr16_60216815     ZHar    G    A        0      0        2 
  16  chr16_60216815   Sample    G    A        0      0        2 
  16  chr16_60220976     AAsi    A    G        0      0        2 
  16  chr16_60220976     AKia    A    G        0      0        2 
  16  chr16_60220976     AOna    A    G        0      0        2 
  16  chr16_60220976     ASom    A    G        0      0        2 
  16  chr16_60220976     HCab    A    G        0      0        2 
  16  chr16_60220976     HPrz    A    G      0.5      1        2 
  16  chr16_60220976     ZBoe    A    G        0      0        2 
  16  chr16_60220976     ZGre    A    G        0      0        2 
  16  chr16_60220976     ZHar    A    G        0      0        2 
  16  chr16_60220976   Sample    A    G        0      0        2 
  16  chr16_60222939     AAsi    A    T        0      0        2 
  16  chr16_60222939     AKia    A    T        0      0        2 
  16  chr16_60222939     AOna    A    T        0      0        2 
  16  chr16_60222939     ASom    A    T        0      0        2 
  16  chr16_60222939     HCab    A    T        0      0        2 
  16  chr16_60222939     HPrz    A    T        0      0        2 
  16  chr16_60222939     ZBoe    A    T      0.5      1        2 
  16  chr16_60222939     ZGre    A    T        0      0        2 
  16  chr16_60222939     ZHar    A    T        0      0        2 
  16  chr16_60222939   Sample    A    T        0      0        2 
  16  chr16_60228273     AAsi    T    G        0      0        2 
  16  chr16_60228273     AKia    T    G        0      0        2 
  16  chr16_60228273     AOna    T    G        0      0        2 
  16  chr16_60228273     ASom    T    G        0      0        2 
  16  chr16_60228273     HCab    T    G      0.5      1        2 
  16  chr16_60228273     HPrz    T    G        0      0        2 
  16  chr16_60228273     ZBoe    T    G        0      0        2 
  16  chr16_60228273     ZGre    T    G        0      0        2 
  16  chr16_60228273     ZHar    T    G        0      0        2 
  16  chr16_60228273   Sample    T    G        0      0        2 
  16  chr16_60230480     AAsi    T    C      0.5      1        2 
  16  chr16_60230480     AKia    T    C        0      0        2 
  16  chr16_60230480     AOna    T    C        0      0        2 
  16  chr16_60230480     ASom    T    C        0      0        2 
  16  chr16_60230480     HCab    T    C        0      0        2 
  16  chr16_60230480     HPrz    T    C        0      0        2 
  16  chr16_60230480     ZBoe    T    C        0      0        2 
  16  chr16_60230480     ZGre    T    C        0      0        2 
  16  chr16_60230480     ZHar    T    C        0      0        2 
  16  chr16_60230480   Sample    T    C        0      0        2 
  16  chr16_60234568     AAsi    T    G        0      0        2 
  16  chr16_60234568     AKia    T    G      0.5      1        2 
  16  chr16_60234568     AOna    T    G        0      0        2 
  16  chr16_60234568     ASom    T    G        0      0        2 
  16  chr16_60234568     HCab    T    G        0      0        2 
  16  chr16_60234568     HPrz    T    G        0      0        2 
  16  chr16_60234568     ZBoe    T    G        0      0        2 
  16  chr16_60234568     ZGre    T    G        0      0        2 
  16  chr16_60234568     ZHar    T    G        0      0        2 
  16  chr16_60234568   Sample    T    G        0      0        2 
  16  chr16_60235896     AAsi    T    C        0      0        2 
  16  chr16_60235896     AKia    T    C        0      0        2 
  16  chr16_60235896     AOna    T    C        0      0        2 
  16  chr16_60235896     ASom    T    C        0      0        2 
  16  chr16_60235896     HCab    T    C      0.5      1        2 
  16  chr16_60235896     HPrz    T    C        1      2        2 
  16  chr16_60235896     ZBoe    T    C        0      0        2 
  16  chr16_60235896     ZGre    T    C        0      0        2 
  16  chr16_60235896     ZHar    T    C        0      0        2 
  16  chr16_60235896   Sample    T    C        0      0        2 
  16  chr16_60239566     AAsi    T    G        0      0        2 
  16  chr16_60239566     AKia    T    G      0.5      1        2 
  16  chr16_60239566     AOna    T    G        0      0        2 
  16  chr16_60239566     ASom    T    G        0      0        2 
  16  chr16_60239566     HCab    T    G        0      0        2 
  16  chr16_60239566     HPrz    T    G        0      0        2 
  16  chr16_60239566     ZBoe    T    G        0      0        2 
  16  chr16_60239566     ZGre    T    G        0      0        2 
  16  chr16_60239566     ZHar    T    G        0      0        2 
  16  chr16_60239566   Sample    T    G        0      0        2 
  16  chr16_60239955     AAsi    C    A        0      0        2 
  16  chr16_60239955     AKia    C    A        0      0        2 
  16  chr16_60239955     AOna    C    A        0      0        2 
  16  chr16_60239955     ASom    C    A        0      0        2 
  16  chr16_60239955     HCab    C    A        0      0        2 
  16  chr16_60239955     HPrz    C    A        0      0        2 
  16  chr16_60239955     ZBoe    C    A        0      0        2 
  16  chr16_60239955     ZGre    C    A        1      2        2 
  16  chr16_60239955     ZHar    C    A        0      0        2 
  16  chr16_60239955   Sample    C    A        0      0        2 
  16  chr16_60240509     AAsi    T    A        0      0        2 
  16  chr16_60240509     AKia    T    A        0      0        2 
  16  chr16_60240509     AOna    T    A        0      0        2 
  16  chr16_60240509     ASom    T    A        0      0        2 
  16  chr16_60240509     HCab    T    A        0      0        2 
  16  chr16_60240509     HPrz    T    A        0      0        2 
  16  chr16_60240509     ZBoe    T    A        0      0        2 
  16  chr16_60240509     ZGre    T    A        0      0        2 
  16  chr16_60240509     ZHar    T    A        1      2        2 
  16  chr16_60240509   Sample    T    A        0      0        2 
  16  chr16_60247838     AAsi    C    A        0      0        2 
  16  chr16_60247838     AKia    C    A        0      0        2 
  16  chr16_60247838     AOna    C    A        0      0        2 
  16  chr16_60247838     ASom    C    A        0      0        2 
  16  chr16_60247838     HCab    C    A        0      0        2 
  16  chr16_60247838     HPrz    C    A        0      0        2 
  16  chr16_60247838     ZBoe    C    A      0.5      1        2 
  16  chr16_60247838     ZGre    C    A        0      0        2 
  16  chr16_60247838     ZHar    C    A        0      0        2 
  16  chr16_60247838   Sample    C    A        0      0        2 
  16  chr16_60250656     AAsi    A    G        0      0        2 
  16  chr16_60250656     AKia    A    G        1      2        2 
  16  chr16_60250656     AOna    A    G        1      2        2 
  16  chr16_60250656     ASom    A    G        0      0        2 
  16  chr16_60250656     HCab    A    G        0      0        2 
  16  chr16_60250656     HPrz    A    G        0      0        2 
  16  chr16_60250656     ZBoe    A    G        0      0        2 
  16  chr16_60250656     ZGre    A    G        0      0        2 
  16  chr16_60250656     ZHar    A    G        0      0        2 
  16  chr16_60250656   Sample    A    G        0      0        2 
  16  chr16_60259386     AAsi    T    A        0      0        2 
  16  chr16_60259386     AKia    T    A        0      0        2 
  16  chr16_60259386     AOna    T    A        1      2        2 
  16  chr16_60259386     ASom    T    A        0      0        2 
  16  chr16_60259386     HCab    T    A        0      0        2 
  16  chr16_60259386     HPrz    T    A        0      0        2 
  16  chr16_60259386     ZBoe    T    A        0      0        2 
  16  chr16_60259386     ZGre    T    A        0      0        2 
  16  chr16_60259386     ZHar    T    A        0      0        2 
  16  chr16_60259386   Sample    T    A        0      0        2 
  16  chr16_60265966     AAsi    C    T        0      0        2 
  16  chr16_60265966     AKia    C    T        0      0        2 
  16  chr16_60265966     AOna    C    T        0      0        2 
  16  chr16_60265966     ASom    C    T        0      0        2 
  16  chr16_60265966     HCab    C    T        1      2        2 
  16  chr16_60265966     HPrz    C    T        1      2        2 
  16  chr16_60265966     ZBoe    C    T        0      0        2 
  16  chr16_60265966     ZGre    C    T        0      0        2 
  16  chr16_60265966     ZHar    C    T        0      0        2 
  16  chr16_60265966   Sample    C    T        0      0        2 
  16  chr16_60294558     AAsi    G    C        0      0        2 
  16  chr16_60294558     AKia    G    C        0      0        2 
  16  chr16_60294558     AOna    G    C        0      0        2 
  16  chr16_60294558     ASom    G    C        0      0        2 
  16  chr16_60294558     HCab    G    C        1      2        2 
  16  chr16_60294558     HPrz    G    C        1      2        2 
  16  chr16_60294558     ZBoe    G    C        0      0        2 
  16  chr16_60294558     ZGre    G    C        0      0        2 
  16  chr16_60294558     ZHar    G    C        0      0        2 
  16  chr16_60294558   Sample    G    C        0      0        2 
  16  chr16_60295345     AAsi    T    A      0.5      1        2 
  16  chr16_60295345     AKia    T    A        0      0        2 
  16  chr16_60295345     AOna    T    A        0      0        2 
  16  chr16_60295345     ASom    T    A        0      0        2 
  16  chr16_60295345     HCab    T    A        0      0        2 
  16  chr16_60295345     HPrz    T    A        0      0        2 
  16  chr16_60295345     ZBoe    T    A        0      0        2 
  16  chr16_60295345     ZGre    T    A        0      0        2 
  16  chr16_60295345     ZHar    T    A        0      0        2 
  16  chr16_60295345   Sample    T    A        0      0        2 
  16  chr16_60297769     AAsi    T    A        0      0        2 
  16  chr16_60297769     AKia    T    A        0      0        2 
  16  chr16_60297769     AOna    T    A        0      0        2 
  16  chr16_60297769     ASom    T    A        0      0        2 
  16  chr16_60297769     HCab    T    A        0      0        2 
  16  chr16_60297769     HPrz    T    A        0      0        2 
  16  chr16_60297769     ZBoe    T    A        0      0        2 
  16  chr16_60297769     ZGre    T    A        0      0        2 
  16  chr16_60297769     ZHar    T    A      0.5      1        2 
  16  chr16_60297769   Sample    T    A        0      0        2 
  16  chr16_60301392     AAsi    G    A        0      0        2 
  16  chr16_60301392     AKia    G    A        0      0        2 
  16  chr16_60301392     AOna    G    A        0      0        2 
  16  chr16_60301392     ASom    G    A        0      0        2 
  16  chr16_60301392     HCab    G    A      0.5      1        2 
  16  chr16_60301392     HPrz    G    A        0      0        2 
  16  chr16_60301392     ZBoe    G    A        0      0        2 
  16  chr16_60301392     ZGre    G    A        0      0        2 
  16  chr16_60301392     ZHar    G    A        0      0        2 
  16  chr16_60301392   Sample    G    A        0      0        2 
  16  chr16_60302742     AAsi    C    T        0      0        2 
  16  chr16_60302742     AKia    C    T        0      0        2 
  16  chr16_60302742     AOna    C    T        0      0        2 
  16  chr16_60302742     ASom    C    T      0.5      1        2 
  16  chr16_60302742     HCab    C    T        0      0        2 
  16  chr16_60302742     HPrz    C    T        0      0        2 
  16  chr16_60302742     ZBoe    C    T        0      0        2 
  16  chr16_60302742     ZGre    C    T        0      0        2 
  16  chr16_60302742     ZHar    C    T        0      0        2 
  16  chr16_60302742   Sample    C    T        0      0        2 
  16  chr16_60305632     AAsi    C    G        0      0        2 
  16  chr16_60305632     AKia    C    G        0      0        2 
  16  chr16_60305632     AOna    C    G        1      2        2 
  16  chr16_60305632     ASom    C    G        0      0        2 
  16  chr16_60305632     HCab    C    G        0      0        2 
  16  chr16_60305632     HPrz    C    G        0      0        2 
  16  chr16_60305632     ZBoe    C    G        0      0        2 
  16  chr16_60305632     ZGre    C    G        0      0        2 
  16  chr16_60305632     ZHar    C    G        0      0        2 
  16  chr16_60305632   Sample    C    G        0      0        2 
  16  chr16_60306475     AAsi    C    T        0      0        2 
  16  chr16_60306475     AKia    C    T        0      0        2 
  16  chr16_60306475     AOna    C    T        0      0        2 
  16  chr16_60306475     ASom    C    T        0      0        2 
  16  chr16_60306475     HCab    C    T        0      0        2 
  16  chr16_60306475     HPrz    C    T        0      0        2 
  16  chr16_60306475     ZBoe    C    T        0      0        2 
  16  chr16_60306475     ZGre    C    T        1      2        2 
  16  chr16_60306475     ZHar    C    T        0      0        2 
  16  chr16_60306475   Sample    C    T        0      0        2 
  16  chr16_60309571     AAsi    G    A        0      0        2 
  16  chr16_60309571     AKia    G    A        0      0        2 
  16  chr16_60309571     AOna    G    A        0      0        2 
  16  chr16_60309571     ASom    G    A        1      2        2 
  16  chr16_60309571     HCab    G    A        0      0        2 
  16  chr16_60309571     HPrz    G    A        0      0        2 
  16  chr16_60309571     ZBoe    G    A        0      0        2 
  16  chr16_60309571     ZGre    G    A        0      0        2 
  16  chr16_60309571     ZHar    G    A        0      0        2 
  16  chr16_60309571   Sample    G    A        0      0        2 
  16  chr16_60317228     AAsi    A    G        0      0        2 
  16  chr16_60317228     AKia    A    G        0      0        2 
  16  chr16_60317228     AOna    A    G        0      0        2 
  16  chr16_60317228     ASom    A    G        0      0        2 
  16  chr16_60317228     HCab    A    G        0      0        2 
  16  chr16_60317228     HPrz    A    G        0      0        2 
  16  chr16_60317228     ZBoe    A    G      0.5      1        2 
  16  chr16_60317228     ZGre    A    G      0.5      1        2 
  16  chr16_60317228     ZHar    A    G        0      0        2 
  16  chr16_60317228   Sample    A    G        0      0        2 
  16  chr16_60318457     AAsi    G    A        0      0        2 
  16  chr16_60318457     AKia    G    A        0      0        2 
  16  chr16_60318457     AOna    G    A        0      0        2 
  16  chr16_60318457     ASom    G    A        0      0        2 
  16  chr16_60318457     HCab    G    A        0      0        2 
  16  chr16_60318457     HPrz    G    A        0      0        2 
  16  chr16_60318457     ZBoe    G    A        0      0        2 
  16  chr16_60318457     ZGre    G    A        0      0        2 
  16  chr16_60318457     ZHar    G    A        1      2        2 
  16  chr16_60318457   Sample    G    A        0      0        2 
  16  chr16_60322498     AAsi    G    A        0      0        2 
  16  chr16_60322498     AKia    G    A        0      0        2 
  16  chr16_60322498     AOna    G    A        0      0        2 
  16  chr16_60322498     ASom    G    A        0      0        2 
  16  chr16_60322498     HCab    G    A      0.5      1        2 
  16  chr16_60322498     HPrz    G    A        0      0        2 
  16  chr16_60322498     ZBoe    G    A        0      0        2 
  16  chr16_60322498     ZGre    G    A        0      0        2 
  16  chr16_60322498     ZHar    G    A        0      0        2 
  16  chr16_60322498   Sample    G    A        0      0        2 
  16  chr16_60327216     AAsi    G    A        0      0        2 
  16  chr16_60327216     AKia    G    A        0      0        2 
  16  chr16_60327216     AOna    G    A        0      0        2 
  16  chr16_60327216     ASom    G    A        0      0        2 
  16  chr16_60327216     HCab    G    A        0      0        2 
  16  chr16_60327216     HPrz    G    A        0      0        2 
  16  chr16_60327216     ZBoe    G    A        1      2        2 
  16  chr16_60327216     ZGre    G    A        0      0        2 
  16  chr16_60327216     ZHar    G    A        0      0        2 
  16  chr16_60327216   Sample    G    A        0      0        2 
  16  chr16_60328115     AAsi    C    T        0      0        2 
  16  chr16_60328115     AKia    C    T        0      0        2 
  16  chr16_60328115     AOna    C    T        0      0        2 
  16  chr16_60328115     ASom    C    T      0.5      1        2 
  16  chr16_60328115     HCab    C    T        0      0        2 
  16  chr16_60328115     HPrz    C    T        0      0        2 
  16  chr16_60328115     ZBoe    C    T        0      0        2 
  16  chr16_60328115     ZGre    C    T        0      0        2 
  16  chr16_60328115     ZHar    C    T        0      0        2 
  16  chr16_60328115   Sample    C    T        0      0        2 
  16  chr16_60329296     AAsi    C    T        0      0        2 
  16  chr16_60329296     AKia    C    T        0      0        2 
  16  chr16_60329296     AOna    C    T        0      0        2 
  16  chr16_60329296     ASom    C    T        0      0        2 
  16  chr16_60329296     HCab    C    T        0      0        2 
  16  chr16_60329296     HPrz    C    T        0      0        2 
  16  chr16_60329296     ZBoe    C    T        0      0        2 
  16  chr16_60329296     ZGre    C    T        0      0        2 
  16  chr16_60329296     ZHar    C    T        1      2        2 
  16  chr16_60329296   Sample    C    T        0      0        2 
  16  chr16_60329427     AAsi    C    T        0      0        2 
  16  chr16_60329427     AKia    C    T        0      0        2 
  16  chr16_60329427     AOna    C    T        0      0        2 
  16  chr16_60329427     ASom    C    T        0      0        2 
  16  chr16_60329427     HCab    C    T        1      2        2 
  16  chr16_60329427     HPrz    C    T        1      2        2 
  16  chr16_60329427     ZBoe    C    T        0      0        2 
  16  chr16_60329427     ZGre    C    T        0      0        2 
  16  chr16_60329427     ZHar    C    T        0      0        2 
  16  chr16_60329427   Sample    C    T        0      0        2 
  16  chr16_60336242     AAsi    G    C        0      0        2 
  16  chr16_60336242     AKia    G    C        0      0        2 
  16  chr16_60336242     AOna    G    C        0      0        2 
  16  chr16_60336242     ASom    G    C        0      0        2 
  16  chr16_60336242     HCab    G    C        1      2        2 
  16  chr16_60336242     HPrz    G    C        1      2        2 
  16  chr16_60336242     ZBoe    G    C        0      0        2 
  16  chr16_60336242     ZGre    G    C        0      0        2 
  16  chr16_60336242     ZHar    G    C        0      0        2 
  16  chr16_60336242   Sample    G    C        0      0        2 
  16  chr16_60341463     AAsi    T    C        0      0        2 
  16  chr16_60341463     AKia    T    C      0.5      1        2 
  16  chr16_60341463     AOna    T    C        0      0        2 
  16  chr16_60341463     ASom    T    C        0      0        2 
  16  chr16_60341463     HCab    T    C        0      0        2 
  16  chr16_60341463     HPrz    T    C        0      0        2 
  16  chr16_60341463     ZBoe    T    C        0      0        2 
  16  chr16_60341463     ZGre    T    C        0      0        2 
  16  chr16_60341463     ZHar    T    C        0      0        2 
  16  chr16_60341463   Sample    T    C        0      0        2 
  16  chr16_60349204     AAsi    C    A        0      0        2 
  16  chr16_60349204     AKia    C    A        0      0        2 
  16  chr16_60349204     AOna    C    A        0      0        2 
  16  chr16_60349204     ASom    C    A        0      0        2 
  16  chr16_60349204     HCab    C    A        0      0        2 
  16  chr16_60349204     HPrz    C    A        0      0        2 
  16  chr16_60349204     ZBoe    C    A      0.5      1        2 
  16  chr16_60349204     ZGre    C    A        1      2        2 
  16  chr16_60349204     ZHar    C    A        0      0        2 
  16  chr16_60349204   Sample    C    A        0      0        2 
  16  chr16_60350704     AAsi    A    C        0      0        2 
  16  chr16_60350704     AKia    A    C        0      0        2 
  16  chr16_60350704     AOna    A    C        0      0        2 
  16  chr16_60350704     ASom    A    C        0      0        2 
  16  chr16_60350704     HCab    A    C        1      2        2 
  16  chr16_60350704     HPrz    A    C        1      2        2 
  16  chr16_60350704     ZBoe    A    C        0      0        2 
  16  chr16_60350704     ZGre    A    C        0      0        2 
  16  chr16_60350704     ZHar    A    C        0      0        2 
  16  chr16_60350704   Sample    A    C        0      0        2 
  16  chr16_60358579     AAsi    T    C        0      0        2 
  16  chr16_60358579     AKia    T    C        0      0        2 
  16  chr16_60358579     AOna    T    C        0      0        2 
  16  chr16_60358579     ASom    T    C        0      0        2 
  16  chr16_60358579     HCab    T    C        0      0        2 
  16  chr16_60358579     HPrz    T    C      0.5      1        2 
  16  chr16_60358579     ZBoe    T    C        0      0        2 
  16  chr16_60358579     ZGre    T    C        0      0        2 
  16  chr16_60358579     ZHar    T    C        0      0        2 
  16  chr16_60358579   Sample    T    C        0      0        2 
  16  chr16_60362138     AAsi    G    A        0      0        2 
  16  chr16_60362138     AKia    G    A      0.5      1        2 
  16  chr16_60362138     AOna    G    A        0      0        2 
  16  chr16_60362138     ASom    G    A        0      0        2 
  16  chr16_60362138     HCab    G    A        0      0        2 
  16  chr16_60362138     HPrz    G    A        0      0        2 
  16  chr16_60362138     ZBoe    G    A        0      0        2 
  16  chr16_60362138     ZGre    G    A        0      0        2 
  16  chr16_60362138     ZHar    G    A        0      0        2 
  16  chr16_60362138   Sample    G    A        0      0        2 
  16  chr16_60363496     AAsi    T    C        0      0        2 
  16  chr16_60363496     AKia    T    C        0      0        2 
  16  chr16_60363496     AOna    T    C        1      2        2 
  16  chr16_60363496     ASom    T    C        0      0        2 
  16  chr16_60363496     HCab    T    C        0      0        2 
  16  chr16_60363496     HPrz    T    C        0      0        2 
  16  chr16_60363496     ZBoe    T    C        0      0        2 
  16  chr16_60363496     ZGre    T    C        0      0        2 
  16  chr16_60363496     ZHar    T    C        0      0        2 
  16  chr16_60363496   Sample    T    C        0      0        2 
  16  chr16_60365851     AAsi    C    T      0.5      1        2 
  16  chr16_60365851     AKia    C    T        0      0        2 
  16  chr16_60365851     AOna    C    T        0      0        2 
  16  chr16_60365851     ASom    C    T        0      0        2 
  16  chr16_60365851     HCab    C    T        0      0        2 
  16  chr16_60365851     HPrz    C    T        0      0        2 
  16  chr16_60365851     ZBoe    C    T        0      0        2 
  16  chr16_60365851     ZGre    C    T        0      0        2 
  16  chr16_60365851     ZHar    C    T        0      0        2 
  16  chr16_60365851   Sample    C    T        0      0        2 
  16  chr16_60375282     AAsi    T    G        0      0        2 
  16  chr16_60375282     AKia    T    G        0      0        2 
  16  chr16_60375282     AOna    T    G        0      0        2 
  16  chr16_60375282     ASom    T    G        0      0        2 
  16  chr16_60375282     HCab    T    G        0      0        2 
  16  chr16_60375282     HPrz    T    G      0.5      1        2 
  16  chr16_60375282     ZBoe    T    G        0      0        2 
  16  chr16_60375282     ZGre    T    G        0      0        2 
  16  chr16_60375282     ZHar    T    G        0      0        2 
  16  chr16_60375282   Sample    T    G        0      0        2 
  16  chr16_60375360     AAsi    C    A        0      0        2 
  16  chr16_60375360     AKia    C    A        0      0        2 
  16  chr16_60375360     AOna    C    A        0      0        2 
  16  chr16_60375360     ASom    C    A        0      0        2 
  16  chr16_60375360     HCab    C    A        0      0        2 
  16  chr16_60375360     HPrz    C    A        0      0        2 
  16  chr16_60375360     ZBoe    C    A        0      0        2 
  16  chr16_60375360     ZGre    C    A        0      0        2 
  16  chr16_60375360     ZHar    C    A        1      2        2 
  16  chr16_60375360   Sample    C    A        0      0        2 
  16  chr16_60381945     AAsi    T    C        0      0        2 
  16  chr16_60381945     AKia    T    C        0      0        2 
  16  chr16_60381945     AOna    T    C        0      0        2 
  16  chr16_60381945     ASom    T    C        0      0        2 
  16  chr16_60381945     HCab    T    C        0      0        2 
  16  chr16_60381945     HPrz    T    C        0      0        2 
  16  chr16_60381945     ZBoe    T    C        0      0        2 
  16  chr16_60381945     ZGre    T    C        0      0        2 
  16  chr16_60381945     ZHar    T    C        1      2        2 
  16  chr16_60381945   Sample    T    C        0      0        2 
  16  chr16_60385233     AAsi    T    C        0      0        2 
  16  chr16_60385233     AKia    T    C        0      0        2 
  16  chr16_60385233     AOna    T    C        0      0        2 
  16  chr16_60385233     ASom    T    C        0      0        2 
  16  chr16_60385233     HCab    T    C        0      0        2 
  16  chr16_60385233     HPrz    T    C        0      0        2 
  16  chr16_60385233     ZBoe    T    C        0      0        2 
  16  chr16_60385233     ZGre    T    C        0      0        2 
  16  chr16_60385233     ZHar    T    C        1      2        2 
  16  chr16_60385233   Sample    T    C        0      0        2 
  16  chr16_60393999     AAsi    C    T        0      0        2 
  16  chr16_60393999     AKia    C    T        0      0        2 
  16  chr16_60393999     AOna    C    T        0      0        2 
  16  chr16_60393999     ASom    C    T        0      0        2 
  16  chr16_60393999     HCab    C    T        1      2        2 
  16  chr16_60393999     HPrz    C    T        1      2        2 
  16  chr16_60393999     ZBoe    C    T        0      0        2 
  16  chr16_60393999     ZGre    C    T        0      0        2 
  16  chr16_60393999     ZHar    C    T        0      0        2 
  16  chr16_60393999   Sample    C    T        0      0        2 
  16  chr16_60397731     AAsi    G    T        0      0        2 
  16  chr16_60397731     AKia    G    T        0      0        2 
  16  chr16_60397731     AOna    G    T        0      0        2 
  16  chr16_60397731     ASom    G    T      0.5      1        2 
  16  chr16_60397731     HCab    G    T        0      0        2 
  16  chr16_60397731     HPrz    G    T        0      0        2 
  16  chr16_60397731     ZBoe    G    T        0      0        2 
  16  chr16_60397731     ZGre    G    T        0      0        2 
  16  chr16_60397731     ZHar    G    T        0      0        2 
  16  chr16_60397731   Sample    G    T        0      0        2 
  16  chr16_60411100     AAsi    A    G        0      0        2 
  16  chr16_60411100     AKia    A    G        0      0        2 
  16  chr16_60411100     AOna    A    G        0      0        2 
  16  chr16_60411100     ASom    A    G      0.5      1        2 
  16  chr16_60411100     HCab    A    G        0      0        2 
  16  chr16_60411100     HPrz    A    G        0      0        2 
  16  chr16_60411100     ZBoe    A    G        0      0        2 
  16  chr16_60411100     ZGre    A    G        0      0        2 
  16  chr16_60411100     ZHar    A    G        0      0        2 
  16  chr16_60411100   Sample    A    G        0      0        2 
  16  chr16_60414755     AAsi    G    A        1      2        2 
  16  chr16_60414755     AKia    G    A        0      0        2 
  16  chr16_60414755     AOna    G    A        0      0        2 
  16  chr16_60414755     ASom    G    A        1      2        2 
  16  chr16_60414755     HCab    G    A        0      0        2 
  16  chr16_60414755     HPrz    G    A        0      0        2 
  16  chr16_60414755     ZBoe    G    A        0      0        2 
  16  chr16_60414755     ZGre    G    A        0      0        2 
  16  chr16_60414755     ZHar    G    A        0      0        2 
  16  chr16_60414755   Sample    G    A        1      2        2 
  16  chr16_60427376     AAsi    A    G        0      0        2 
  16  chr16_60427376     AKia    A    G        0      0        2 
  16  chr16_60427376     AOna    A    G        0      0        2 
  16  chr16_60427376     ASom    A    G        0      0        2 
  16  chr16_60427376     HCab    A    G        1      2        2 
  16  chr16_60427376     HPrz    A    G        1      2        2 
  16  chr16_60427376     ZBoe    A    G        0      0        2 
  16  chr16_60427376     ZGre    A    G        0      0        2 
  16  chr16_60427376     ZHar    A    G        0      0        2 
  16  chr16_60427376   Sample    A    G        0      0        2 
  16  chr16_60432794     AAsi    A    G        0      0        2 
  16  chr16_60432794     AKia    A    G        0      0        2 
  16  chr16_60432794     AOna    A    G        0      0        2 
  16  chr16_60432794     ASom    A    G        0      0        2 
  16  chr16_60432794     HCab    A    G        0      0        2 
  16  chr16_60432794     HPrz    A    G        0      0        2 
  16  chr16_60432794     ZBoe    A    G        0      0        2 
  16  chr16_60432794     ZGre    A    G      0.5      1        2 
  16  chr16_60432794     ZHar    A    G        0      0        2 
  16  chr16_60432794   Sample    A    G        0      0        2 
  16  chr16_60433998     AAsi    T    C        0      0        2 
  16  chr16_60433998     AKia    T    C        0      0        2 
  16  chr16_60433998     AOna    T    C        0      0        2 
  16  chr16_60433998     ASom    T    C        0      0        2 
  16  chr16_60433998     HCab    T    C        0      0        2 
  16  chr16_60433998     HPrz    T    C        0      0        2 
  16  chr16_60433998     ZBoe    T    C        0      0        2 
  16  chr16_60433998     ZGre    T    C        0      0        2 
  16  chr16_60433998     ZHar    T    C        1      2        2 
  16  chr16_60433998   Sample    T    C        0      0        2 
  16  chr16_60435603     AAsi    A    C        0      0        2 
  16  chr16_60435603     AKia    A    C        1      2        2 
  16  chr16_60435603     AOna    A    C        1      2        2 
  16  chr16_60435603     ASom    A    C        0      0        2 
  16  chr16_60435603     HCab    A    C        0      0        2 
  16  chr16_60435603     HPrz    A    C        0      0        2 
  16  chr16_60435603     ZBoe    A    C        0      0        2 
  16  chr16_60435603     ZGre    A    C        0      0        2 
  16  chr16_60435603     ZHar    A    C        0      0        2 
  16  chr16_60435603   Sample    A    C        0      0        2 
  16  chr16_60436637     AAsi    G    T        0      0        2 
  16  chr16_60436637     AKia    G    T        0      0        2 
  16  chr16_60436637     AOna    G    T        0      0        2 
  16  chr16_60436637     ASom    G    T        0      0        2 
  16  chr16_60436637     HCab    G    T        0      0        2 
  16  chr16_60436637     HPrz    G    T      0.5      1        2 
  16  chr16_60436637     ZBoe    G    T        0      0        2 
  16  chr16_60436637     ZGre    G    T        0      0        2 
  16  chr16_60436637     ZHar    G    T        0      0        2 
  16  chr16_60436637   Sample    G    T        0      0        2 
  16  chr16_60448686     AAsi    G    A        0      0        2 
  16  chr16_60448686     AKia    G    A        0      0        2 
  16  chr16_60448686     AOna    G    A        0      0        2 
  16  chr16_60448686     ASom    G    A        0      0        2 
  16  chr16_60448686     HCab    G    A        1      2        2 
  16  chr16_60448686     HPrz    G    A      0.5      1        2 
  16  chr16_60448686     ZBoe    G    A        0      0        2 
  16  chr16_60448686     ZGre    G    A        0      0        2 
  16  chr16_60448686     ZHar    G    A        0      0        2 
  16  chr16_60448686   Sample    G    A        0      0        2 
  16  chr16_60453262     AAsi    G    T        0      0        2 
  16  chr16_60453262     AKia    G    T        0      0        2 
  16  chr16_60453262     AOna    G    T        0      0        2 
  16  chr16_60453262     ASom    G    T        0      0        2 
  16  chr16_60453262     HCab    G    T        0      0        2 
  16  chr16_60453262     HPrz    G    T      0.5      1        2 
  16  chr16_60453262     ZBoe    G    T        0      0        2 
  16  chr16_60453262     ZGre    G    T        0      0        2 
  16  chr16_60453262     ZHar    G    T        0      0        2 
  16  chr16_60453262   Sample    G    T        0      0        2 
  16  chr16_60457423     AAsi    A    G        0      0        2 
  16  chr16_60457423     AKia    A    G        0      0        2 
  16  chr16_60457423     AOna    A    G        0      0        2 
  16  chr16_60457423     ASom    A    G        0      0        2 
  16  chr16_60457423     HCab    A    G        0      0        2 
  16  chr16_60457423     HPrz    A    G        0      0        2 
  16  chr16_60457423     ZBoe    A    G      0.5      1        2 
  16  chr16_60457423     ZGre    A    G        0      0        2 
  16  chr16_60457423     ZHar    A    G        0      0        2 
  16  chr16_60457423   Sample    A    G        0      0        2 
  16  chr16_60457846     AAsi    A    C        0      0        2 
  16  chr16_60457846     AKia    A    C        0      0        2 
  16  chr16_60457846     AOna    A    C        0      0        2 
  16  chr16_60457846     ASom    A    C        0      0        2 
  16  chr16_60457846     HCab    A    C        0      0        2 
  16  chr16_60457846     HPrz    A    C        0      0        2 
  16  chr16_60457846     ZBoe    A    C        0      0        2 
  16  chr16_60457846     ZGre    A    C      0.5      1        2 
  16  chr16_60457846     ZHar    A    C        0      0        2 
  16  chr16_60457846   Sample    A    C        0      0        2 
  16  chr16_60459416     AAsi    G    A        0      0        2 
  16  chr16_60459416     AKia    G    A        0      0        2 
  16  chr16_60459416     AOna    G    A        0      0        2 
  16  chr16_60459416     ASom    G    A      0.5      1        2 
  16  chr16_60459416     HCab    G    A        0      0        2 
  16  chr16_60459416     HPrz    G    A        0      0        2 
  16  chr16_60459416     ZBoe    G    A        0      0        2 
  16  chr16_60459416     ZGre    G    A        0      0        2 
  16  chr16_60459416     ZHar    G    A        0      0        2 
  16  chr16_60459416   Sample    G    A        0      0        2 
  16  chr16_60460582     AAsi    G    C        0      0        2 
  16  chr16_60460582     AKia    G    C        0      0        2 
  16  chr16_60460582     AOna    G    C        0      0        2 
  16  chr16_60460582     ASom    G    C        0      0        2 
  16  chr16_60460582     HCab    G    C        0      0        2 
  16  chr16_60460582     HPrz    G    C        0      0        2 
  16  chr16_60460582     ZBoe    G    C      0.5      1        2 
  16  chr16_60460582     ZGre    G    C        0      0        2 
  16  chr16_60460582     ZHar    G    C        0      0        2 
  16  chr16_60460582   Sample    G    C        0      0        2 
  16  chr16_60469014     AAsi    G    A        0      0        2 
  16  chr16_60469014     AKia    G    A        1      2        2 
  16  chr16_60469014     AOna    G    A        1      2        2 
  16  chr16_60469014     ASom    G    A        0      0        2 
  16  chr16_60469014     HCab    G    A        1      2        2 
  16  chr16_60469014     HPrz    G    A        1      2        2 
  16  chr16_60469014     ZBoe    G    A        0      0        2 
  16  chr16_60469014     ZGre    G    A        0      0        2 
  16  chr16_60469014     ZHar    G    A        0      0        2 
  16  chr16_60469014   Sample    G    A        0      0        2 
  16  chr16_60481695     AAsi    C    T        0      0        2 
  16  chr16_60481695     AKia    C    T        0      0        2 
  16  chr16_60481695     AOna    C    T        0      0        2 
  16  chr16_60481695     ASom    C    T      0.5      1        2 
  16  chr16_60481695     HCab    C    T        0      0        2 
  16  chr16_60481695     HPrz    C    T        0      0        2 
  16  chr16_60481695     ZBoe    C    T        0      0        2 
  16  chr16_60481695     ZGre    C    T        0      0        2 
  16  chr16_60481695     ZHar    C    T        0      0        2 
  16  chr16_60481695   Sample    C    T        0      0        2 
  16  chr16_60482440     AAsi    T    C        0      0        2 
  16  chr16_60482440     AKia    T    C        0      0        2 
  16  chr16_60482440     AOna    T    C        1      2        2 
  16  chr16_60482440     ASom    T    C        0      0        2 
  16  chr16_60482440     HCab    T    C        0      0        2 
  16  chr16_60482440     HPrz    T    C        0      0        2 
  16  chr16_60482440     ZBoe    T    C        0      0        2 
  16  chr16_60482440     ZGre    T    C        0      0        2 
  16  chr16_60482440     ZHar    T    C        0      0        2 
  16  chr16_60482440   Sample    T    C        0      0        2 
  16  chr16_60483268     AAsi    G    A        0      0        2 
  16  chr16_60483268     AKia    G    A        0      0        2 
  16  chr16_60483268     AOna    G    A        0      0        2 
  16  chr16_60483268     ASom    G    A        0      0        2 
  16  chr16_60483268     HCab    G    A        0      0        2 
  16  chr16_60483268     HPrz    G    A        0      0        2 
  16  chr16_60483268     ZBoe    G    A        0      0        2 
  16  chr16_60483268     ZGre    G    A      0.5      1        2 
  16  chr16_60483268     ZHar    G    A        0      0        2 
  16  chr16_60483268   Sample    G    A        0      0        2 
  16  chr16_60485247     AAsi    C    T        0      0        2 
  16  chr16_60485247     AKia    C    T        0      0        2 
  16  chr16_60485247     AOna    C    T        0      0        2 
  16  chr16_60485247     ASom    C    T        0      0        2 
  16  chr16_60485247     HCab    C    T      0.5      1        2 
  16  chr16_60485247     HPrz    C    T        1      2        2 
  16  chr16_60485247     ZBoe    C    T        0      0        2 
  16  chr16_60485247     ZGre    C    T        0      0        2 
  16  chr16_60485247     ZHar    C    T        0      0        2 
  16  chr16_60485247   Sample    C    T        0      0        2 
  16  chr16_60494368     AAsi    A    C        0      0        2 
  16  chr16_60494368     AKia    A    C        0      0        2 
  16  chr16_60494368     AOna    A    C        0      0        2 
  16  chr16_60494368     ASom    A    C        0      0        2 
  16  chr16_60494368     HCab    A    C        1      2        2 
  16  chr16_60494368     HPrz    A    C        1      2        2 
  16  chr16_60494368     ZBoe    A    C        0      0        2 
  16  chr16_60494368     ZGre    A    C        0      0        2 
  16  chr16_60494368     ZHar    A    C        0      0        2 
  16  chr16_60494368   Sample    A    C        0      0        2 
  16  chr16_60525584     AAsi    A    T        1      2        2 
  16  chr16_60525584     AKia    A    T        0      0        2 
  16  chr16_60525584     AOna    A    T        0      0        2 
  16  chr16_60525584     ASom    A    T      0.5      1        2 
  16  chr16_60525584     HCab    A    T        0      0        2 
  16  chr16_60525584     HPrz    A    T        0      0        2 
  16  chr16_60525584     ZBoe    A    T        0      0        2 
  16  chr16_60525584     ZGre    A    T        0      0        2 
  16  chr16_60525584     ZHar    A    T        0      0        2 
  16  chr16_60525584   Sample    A    T        1      2        2 
  16  chr16_60533851     AAsi    G    A        0      0        2 
  16  chr16_60533851     AKia    G    A        1      2        2 
  16  chr16_60533851     AOna    G    A        1      2        2 
  16  chr16_60533851     ASom    G    A        0      0        2 
  16  chr16_60533851     HCab    G    A        0      0        2 
  16  chr16_60533851     HPrz    G    A        0      0        2 
  16  chr16_60533851     ZBoe    G    A        0      0        2 
  16  chr16_60533851     ZGre    G    A        0      0        2 
  16  chr16_60533851     ZHar    G    A        0      0        2 
  16  chr16_60533851   Sample    G    A        0      0        2 
  16  chr16_60540508     AAsi    A    G        0      0        2 
  16  chr16_60540508     AKia    A    G        0      0        2 
  16  chr16_60540508     AOna    A    G        0      0        2 
  16  chr16_60540508     ASom    A    G        0      0        2 
  16  chr16_60540508     HCab    A    G        0      0        2 
  16  chr16_60540508     HPrz    A    G      0.5      1        2 
  16  chr16_60540508     ZBoe    A    G        0      0        2 
  16  chr16_60540508     ZGre    A    G        0      0        2 
  16  chr16_60540508     ZHar    A    G        0      0        2 
  16  chr16_60540508   Sample    A    G        0      0        2 
  16  chr16_60543747     AAsi    T    A        0      0        2 
  16  chr16_60543747     AKia    T    A        0      0        2 
  16  chr16_60543747     AOna    T    A        0      0        2 
  16  chr16_60543747     ASom    T    A        0      0        2 
  16  chr16_60543747     HCab    T    A        1      2        2 
  16  chr16_60543747     HPrz    T    A        1      2        2 
  16  chr16_60543747     ZBoe    T    A        0      0        2 
  16  chr16_60543747     ZGre    T    A        0      0        2 
  16  chr16_60543747     ZHar    T    A        0      0        2 
  16  chr16_60543747   Sample    T    A        0      0        2 
  16  chr16_60549790     AAsi    A    G        0      0        2 
  16  chr16_60549790     AKia    A    G        0      0        2 
  16  chr16_60549790     AOna    A    G        0      0        2 
  16  chr16_60549790     ASom    A    G      0.5      1        2 
  16  chr16_60549790     HCab    A    G        0      0        2 
  16  chr16_60549790     HPrz    A    G        0      0        2 
  16  chr16_60549790     ZBoe    A    G        0      0        2 
  16  chr16_60549790     ZGre    A    G        0      0        2 
  16  chr16_60549790     ZHar    A    G        0      0        2 
  16  chr16_60549790   Sample    A    G        0      0        2 
  16  chr16_60554578     AAsi    G    A        0      0        2 
  16  chr16_60554578     AKia    G    A        0      0        2 
  16  chr16_60554578     AOna    G    A        0      0        2 
  16  chr16_60554578     ASom    G    A        0      0        2 
  16  chr16_60554578     HCab    G    A        0      0        2 
  16  chr16_60554578     HPrz    G    A        0      0        2 
  16  chr16_60554578     ZBoe    G    A      0.5      1        2 
  16  chr16_60554578     ZGre    G    A        0      0        2 
  16  chr16_60554578     ZHar    G    A        0      0        2 
  16  chr16_60554578   Sample    G    A        0      0        2 
  16  chr16_60558788     AAsi    G    A        0      0        2 
  16  chr16_60558788     AKia    G    A        0      0        2 
  16  chr16_60558788     AOna    G    A        0      0        2 
  16  chr16_60558788     ASom    G    A        0      0        2 
  16  chr16_60558788     HCab    G    A        0      0        2 
  16  chr16_60558788     HPrz    G    A      0.5      1        2 
  16  chr16_60558788     ZBoe    G    A        0      0        2 
  16  chr16_60558788     ZGre    G    A        0      0        2 
  16  chr16_60558788     ZHar    G    A        0      0        2 
  16  chr16_60558788   Sample    G    A        0      0        2 
  16  chr16_60562595     AAsi    G    C        0      0        2 
  16  chr16_60562595     AKia    G    C        0      0        2 
  16  chr16_60562595     AOna    G    C        0      0        2 
  16  chr16_60562595     ASom    G    C        0      0        2 
  16  chr16_60562595     HCab    G    C        1      2        2 
  16  chr16_60562595     HPrz    G    C        1      2        2 
  16  chr16_60562595     ZBoe    G    C        0      0        2 
  16  chr16_60562595     ZGre    G    C        0      0        2 
  16  chr16_60562595     ZHar    G    C        0      0        2 
  16  chr16_60562595   Sample    G    C        0      0        2 
  16  chr16_60565352     AAsi    C    A        1      2        2 
  16  chr16_60565352     AKia    C    A      0.5      1        2 
  16  chr16_60565352     AOna    C    A        0      0        2 
  16  chr16_60565352     ASom    C    A        1      2        2 
  16  chr16_60565352     HCab    C    A        0      0        2 
  16  chr16_60565352     HPrz    C    A        0      0        2 
  16  chr16_60565352     ZBoe    C    A        0      0        2 
  16  chr16_60565352     ZGre    C    A        0      0        2 
  16  chr16_60565352     ZHar    C    A        0      0        2 
  16  chr16_60565352   Sample    C    A        1      2        2 
  16  chr16_60581326     AAsi    G    A        0      0        2 
  16  chr16_60581326     AKia    G    A        0      0        2 
  16  chr16_60581326     AOna    G    A        0      0        2 
  16  chr16_60581326     ASom    G    A        0      0        2 
  16  chr16_60581326     HCab    G    A        0      0        2 
  16  chr16_60581326     HPrz    G    A        0      0        2 
  16  chr16_60581326     ZBoe    G    A        0      0        2 
  16  chr16_60581326     ZGre    G    A        0      0        2 
  16  chr16_60581326     ZHar    G    A        1      2        2 
  16  chr16_60581326   Sample    G    A        0      0        2 
  16  chr16_60585220     AAsi    C    T        0      0        2 
  16  chr16_60585220     AKia    C    T        0      0        2 
  16  chr16_60585220     AOna    C    T        0      0        2 
  16  chr16_60585220     ASom    C    T        0      0        2 
  16  chr16_60585220     HCab    C    T        1      2        2 
  16  chr16_60585220     HPrz    C    T        1      2        2 
  16  chr16_60585220     ZBoe    C    T        0      0        2 
  16  chr16_60585220     ZGre    C    T        0      0        2 
  16  chr16_60585220     ZHar    C    T        0      0        2 
  16  chr16_60585220   Sample    C    T        0      0        2 
  16  chr16_60586620     AAsi    T    C        0      0        2 
  16  chr16_60586620     AKia    T    C        1      2        2 
  16  chr16_60586620     AOna    T    C        0      0        2 
  16  chr16_60586620     ASom    T    C        0      0        2 
  16  chr16_60586620     HCab    T    C        0      0        2 
  16  chr16_60586620     HPrz    T    C        0      0        2 
  16  chr16_60586620     ZBoe    T    C        0      0        2 
  16  chr16_60586620     ZGre    T    C        0      0        2 
  16  chr16_60586620     ZHar    T    C        0      0        2 
  16  chr16_60586620   Sample    T    C        0      0        2 
  16  chr16_60599708     AAsi    G    A        0      0        2 
  16  chr16_60599708     AKia    G    A      0.5      1        2 
  16  chr16_60599708     AOna    G    A        0      0        2 
  16  chr16_60599708     ASom    G    A        0      0        2 
  16  chr16_60599708     HCab    G    A        0      0        2 
  16  chr16_60599708     HPrz    G    A        0      0        2 
  16  chr16_60599708     ZBoe    G    A        0      0        2 
  16  chr16_60599708     ZGre    G    A        0      0        2 
  16  chr16_60599708     ZHar    G    A        0      0        2 
  16  chr16_60599708   Sample    G    A        0      0        2 
  16  chr16_60632394     AAsi    T    A        0      0        2 
  16  chr16_60632394     AKia    T    A        0      0        2 
  16  chr16_60632394     AOna    T    A        0      0        2 
  16  chr16_60632394     ASom    T    A        0      0        2 
  16  chr16_60632394     HCab    T    A        1      2        2 
  16  chr16_60632394     HPrz    T    A        1      2        2 
  16  chr16_60632394     ZBoe    T    A        0      0        2 
  16  chr16_60632394     ZGre    T    A        0      0        2 
  16  chr16_60632394     ZHar    T    A        0      0        2 
  16  chr16_60632394   Sample    T    A        0      0        2 
  16  chr16_60652153     AAsi    G    A        1      2        2 
  16  chr16_60652153     AKia    G    A        0      0        2 
  16  chr16_60652153     AOna    G    A        0      0        2 
  16  chr16_60652153     ASom    G    A        0      0        2 
  16  chr16_60652153     HCab    G    A        0      0        2 
  16  chr16_60652153     HPrz    G    A        0      0        2 
  16  chr16_60652153     ZBoe    G    A        0      0        2 
  16  chr16_60652153     ZGre    G    A        0      0        2 
  16  chr16_60652153     ZHar    G    A        0      0        2 
  16  chr16_60652153   Sample    G    A        0      0        2 
  16  chr16_60652343     AAsi    T    A        0      0        2 
  16  chr16_60652343     AKia    T    A        0      0        2 
  16  chr16_60652343     AOna    T    A        0      0        2 
  16  chr16_60652343     ASom    T    A      0.5      1        2 
  16  chr16_60652343     HCab    T    A        0      0        2 
  16  chr16_60652343     HPrz    T    A        0      0        2 
  16  chr16_60652343     ZBoe    T    A        0      0        2 
  16  chr16_60652343     ZGre    T    A        0      0        2 
  16  chr16_60652343     ZHar    T    A        0      0        2 
  16  chr16_60652343   Sample    T    A        0      0        2 
  16  chr16_60652544     AAsi    T    G        0      0        2 
  16  chr16_60652544     AKia    T    G      0.5      1        2 
  16  chr16_60652544     AOna    T    G        1      2        2 
  16  chr16_60652544     ASom    T    G        0      0        2 
  16  chr16_60652544     HCab    T    G        0      0        2 
  16  chr16_60652544     HPrz    T    G        0      0        2 
  16  chr16_60652544     ZBoe    T    G        0      0        2 
  16  chr16_60652544     ZGre    T    G        0      0        2 
  16  chr16_60652544     ZHar    T    G        0      0        2 
  16  chr16_60652544   Sample    T    G        0      0        2 
  16  chr16_60654292     AAsi    T    G        0      0        2 
  16  chr16_60654292     AKia    T    G        0      0        2 
  16  chr16_60654292     AOna    T    G        0      0        2 
  16  chr16_60654292     ASom    T    G        0      0        2 
  16  chr16_60654292     HCab    T    G        1      2        2 
  16  chr16_60654292     HPrz    T    G        1      2        2 
  16  chr16_60654292     ZBoe    T    G        0      0        2 
  16  chr16_60654292     ZGre    T    G        0      0        2 
  16  chr16_60654292     ZHar    T    G        0      0        2 
  16  chr16_60654292   Sample    T    G        0      0        2 
  16  chr16_60665969     AAsi    A    T      0.5      1        2 
  16  chr16_60665969     AKia    A    T        0      0        2 
  16  chr16_60665969     AOna    A    T        0      0        2 
  16  chr16_60665969     ASom    A    T        0      0        2 
  16  chr16_60665969     HCab    A    T        0      0        2 
  16  chr16_60665969     HPrz    A    T        0      0        2 
  16  chr16_60665969     ZBoe    A    T        0      0        2 
  16  chr16_60665969     ZGre    A    T        0      0        2 
  16  chr16_60665969     ZHar    A    T        0      0        2 
  16  chr16_60665969   Sample    A    T        1      2        2 
  16  chr16_60669009     AAsi    C    G        0      0        2 
  16  chr16_60669009     AKia    C    G        0      0        2 
  16  chr16_60669009     AOna    C    G        0      0        2 
  16  chr16_60669009     ASom    C    G        0      0        2 
  16  chr16_60669009     HCab    C    G        0      0        2 
  16  chr16_60669009     HPrz    C    G        0      0        2 
  16  chr16_60669009     ZBoe    C    G        0      0        2 
  16  chr16_60669009     ZGre    C    G        1      2        2 
  16  chr16_60669009     ZHar    C    G        0      0        2 
  16  chr16_60669009   Sample    C    G        0      0        2 
  16  chr16_60689104     AAsi    C    T        0      0        2 
  16  chr16_60689104     AKia    C    T        0      0        2 
  16  chr16_60689104     AOna    C    T        0      0        2 
  16  chr16_60689104     ASom    C    T        0      0        2 
  16  chr16_60689104     HCab    C    T        0      0        2 
  16  chr16_60689104     HPrz    C    T        0      0        2 
  16  chr16_60689104     ZBoe    C    T        0      0        2 
  16  chr16_60689104     ZGre    C    T        1      2        2 
  16  chr16_60689104     ZHar    C    T        0      0        2 
  16  chr16_60689104   Sample    C    T        0      0        2 
  16  chr16_60690176     AAsi    C    T        0      0        2 
  16  chr16_60690176     AKia    C    T        0      0        2 
  16  chr16_60690176     AOna    C    T        0      0        2 
  16  chr16_60690176     ASom    C    T        0      0        2 
  16  chr16_60690176     HCab    C    T        1      2        2 
  16  chr16_60690176     HPrz    C    T        1      2        2 
  16  chr16_60690176     ZBoe    C    T        0      0        2 
  16  chr16_60690176     ZGre    C    T        0      0        2 
  16  chr16_60690176     ZHar    C    T        0      0        2 
  16  chr16_60690176   Sample    C    T        0      0        2 
  16  chr16_60691315     AAsi    A    C        0      0        2 
  16  chr16_60691315     AKia    A    C        0      0        2 
  16  chr16_60691315     AOna    A    C        0      0        2 
  16  chr16_60691315     ASom    A    C        0      0        2 
  16  chr16_60691315     HCab    A    C        0      0        2 
  16  chr16_60691315     HPrz    A    C        0      0        2 
  16  chr16_60691315     ZBoe    A    C        0      0        2 
  16  chr16_60691315     ZGre    A    C        0      0        2 
  16  chr16_60691315     ZHar    A    C        1      2        2 
  16  chr16_60691315   Sample    A    C        0      0        2 
  16  chr16_60692543     AAsi    A    G        0      0        2 
  16  chr16_60692543     AKia    A    G        0      0        2 
  16  chr16_60692543     AOna    A    G        0      0        2 
  16  chr16_60692543     ASom    A    G        0      0        2 
  16  chr16_60692543     HCab    A    G        0      0        2 
  16  chr16_60692543     HPrz    A    G        0      0        2 
  16  chr16_60692543     ZBoe    A    G      0.5      1        2 
  16  chr16_60692543     ZGre    A    G        0      0        2 
  16  chr16_60692543     ZHar    A    G        0      0        2 
  16  chr16_60692543   Sample    A    G        0      0        2 
  16  chr16_60697205     AAsi    T    G      0.5      1        2 
  16  chr16_60697205     AKia    T    G        0      0        2 
  16  chr16_60697205     AOna    T    G        0      0        2 
  16  chr16_60697205     ASom    T    G        0      0        2 
  16  chr16_60697205     HCab    T    G        0      0        2 
  16  chr16_60697205     HPrz    T    G        0      0        2 
  16  chr16_60697205     ZBoe    T    G        0      0        2 
  16  chr16_60697205     ZGre    T    G        0      0        2 
  16  chr16_60697205     ZHar    T    G        0      0        2 
  16  chr16_60697205   Sample    T    G        0      0        2 
  16  chr16_60700858     AAsi    C    A        0      0        2 
  16  chr16_60700858     AKia    C    A        0      0        2 
  16  chr16_60700858     AOna    C    A        0      0        2 
  16  chr16_60700858     ASom    C    A        0      0        2 
  16  chr16_60700858     HCab    C    A        1      2        2 
  16  chr16_60700858     HPrz    C    A        1      2        2 
  16  chr16_60700858     ZBoe    C    A        0      0        2 
  16  chr16_60700858     ZGre    C    A        0      0        2 
  16  chr16_60700858     ZHar    C    A        0      0        2 
  16  chr16_60700858   Sample    C    A        0      0        2 
  16  chr16_60701745     AAsi    C    T        0      0        2 
  16  chr16_60701745     AKia    C    T        0      0        2 
  16  chr16_60701745     AOna    C    T        0      0        2 
  16  chr16_60701745     ASom    C    T      0.5      1        2 
  16  chr16_60701745     HCab    C    T        0      0        2 
  16  chr16_60701745     HPrz    C    T        0      0        2 
  16  chr16_60701745     ZBoe    C    T        0      0        2 
  16  chr16_60701745     ZGre    C    T        0      0        2 
  16  chr16_60701745     ZHar    C    T        0      0        2 
  16  chr16_60701745   Sample    C    T        0      0        2 
  16  chr16_60707277     AAsi    G    C      0.5      1        2 
  16  chr16_60707277     AKia    G    C        0      0        2 
  16  chr16_60707277     AOna    G    C        0      0        2 
  16  chr16_60707277     ASom    G    C        0      0        2 
  16  chr16_60707277     HCab    G    C        0      0        2 
  16  chr16_60707277     HPrz    G    C        0      0        2 
  16  chr16_60707277     ZBoe    G    C        0      0        2 
  16  chr16_60707277     ZGre    G    C        0      0        2 
  16  chr16_60707277     ZHar    G    C        0      0        2 
  16  chr16_60707277   Sample    G    C        0      0        2 
  16  chr16_60716778     AAsi    G    T        0      0        2 
  16  chr16_60716778     AKia    G    T        0      0        2 
  16  chr16_60716778     AOna    G    T        0      0        2 
  16  chr16_60716778     ASom    G    T        0      0        2 
  16  chr16_60716778     HCab    G    T        0      0        2 
  16  chr16_60716778     HPrz    G    T        0      0        2 
  16  chr16_60716778     ZBoe    G    T        0      0        2 
  16  chr16_60716778     ZGre    G    T        1      2        2 
  16  chr16_60716778     ZHar    G    T        0      0        2 
  16  chr16_60716778   Sample    G    T        0      0        2 
  16  chr16_60717948     AAsi    A    C        0      0        2 
  16  chr16_60717948     AKia    A    C        0      0        2 
  16  chr16_60717948     AOna    A    C        0      0        2 
  16  chr16_60717948     ASom    A    C        0      0        2 
  16  chr16_60717948     HCab    A    C        0      0        2 
  16  chr16_60717948     HPrz    A    C        0      0        2 
  16  chr16_60717948     ZBoe    A    C        0      0        2 
  16  chr16_60717948     ZGre    A    C        0      0        2 
  16  chr16_60717948     ZHar    A    C        1      2        2 
  16  chr16_60717948   Sample    A    C        0      0        2 
  16  chr16_60724995     AAsi    G    A        0      0        2 
  16  chr16_60724995     AKia    G    A      0.5      1        2 
  16  chr16_60724995     AOna    G    A        0      0        2 
  16  chr16_60724995     ASom    G    A        0      0        2 
  16  chr16_60724995     HCab    G    A        0      0        2 
  16  chr16_60724995     HPrz    G    A        0      0        2 
  16  chr16_60724995     ZBoe    G    A        0      0        2 
  16  chr16_60724995     ZGre    G    A        0      0        2 
  16  chr16_60724995     ZHar    G    A        0      0        2 
  16  chr16_60724995   Sample    G    A        0      0        2 
  16  chr16_60732962     AAsi    G    C        0      0        2 
  16  chr16_60732962     AKia    G    C        0      0        2 
  16  chr16_60732962     AOna    G    C        0      0        2 
  16  chr16_60732962     ASom    G    C        0      0        2 
  16  chr16_60732962     HCab    G    C        0      0        2 
  16  chr16_60732962     HPrz    G    C        0      0        2 
  16  chr16_60732962     ZBoe    G    C        0      0        2 
  16  chr16_60732962     ZGre    G    C        1      2        2 
  16  chr16_60732962     ZHar    G    C        0      0        2 
  16  chr16_60732962   Sample    G    C        0      0        2 
  16  chr16_60748895     AAsi    T    C        0      0        2 
  16  chr16_60748895     AKia    T    C        0      0        2 
  16  chr16_60748895     AOna    T    C        0      0        2 
  16  chr16_60748895     ASom    T    C        0      0        2 
  16  chr16_60748895     HCab    T    C        1      2        2 
  16  chr16_60748895     HPrz    T    C        1      2        2 
  16  chr16_60748895     ZBoe    T    C        0      0        2 
  16  chr16_60748895     ZGre    T    C        0      0        2 
  16  chr16_60748895     ZHar    T    C        0      0        2 
  16  chr16_60748895   Sample    T    C        0      0        2 
  16  chr16_60773883     AAsi    G    T        0      0        2 
  16  chr16_60773883     AKia    G    T        0      0        2 
  16  chr16_60773883     AOna    G    T        0      0        2 
  16  chr16_60773883     ASom    G    T        0      0        2 
  16  chr16_60773883     HCab    G    T        1      2        2 
  16  chr16_60773883     HPrz    G    T        1      2        2 
  16  chr16_60773883     ZBoe    G    T        0      0        2 
  16  chr16_60773883     ZGre    G    T        0      0        2 
  16  chr16_60773883     ZHar    G    T        0      0        2 
  16  chr16_60773883   Sample    G    T        0      0        2 
  16  chr16_60783266     AAsi    C    T        0      0        2 
  16  chr16_60783266     AKia    C    T        0      0        2 
  16  chr16_60783266     AOna    C    T        0      0        2 
  16  chr16_60783266     ASom    C    T        0      0        2 
  16  chr16_60783266     HCab    C    T        0      0        2 
  16  chr16_60783266     HPrz    C    T        0      0        2 
  16  chr16_60783266     ZBoe    C    T        0      0        2 
  16  chr16_60783266     ZGre    C    T        1      2        2 
  16  chr16_60783266     ZHar    C    T        0      0        2 
  16  chr16_60783266   Sample    C    T        0      0        2 
  16  chr16_60787028     AAsi    C    T      0.5      1        2 
  16  chr16_60787028     AKia    C    T        0      0        2 
  16  chr16_60787028     AOna    C    T        0      0        2 
  16  chr16_60787028     ASom    C    T        0      0        2 
  16  chr16_60787028     HCab    C    T        0      0        2 
  16  chr16_60787028     HPrz    C    T        0      0        2 
  16  chr16_60787028     ZBoe    C    T        0      0        2 
  16  chr16_60787028     ZGre    C    T        0      0        2 
  16  chr16_60787028     ZHar    C    T        0      0        2 
  16  chr16_60787028   Sample    C    T        1      2        2 
  16  chr16_60788212     AAsi    A    T        0      0        2 
  16  chr16_60788212     AKia    A    T        1      2        2 
  16  chr16_60788212     AOna    A    T        0      0        2 
  16  chr16_60788212     ASom    A    T        0      0        2 
  16  chr16_60788212     HCab    A    T        0      0        2 
  16  chr16_60788212     HPrz    A    T        0      0        2 
  16  chr16_60788212     ZBoe    A    T        0      0        2 
  16  chr16_60788212     ZGre    A    T        0      0        2 
  16  chr16_60788212     ZHar    A    T        0      0        2 
  16  chr16_60788212   Sample    A    T        0      0        2 
  16  chr16_60788235     AAsi    T    C        0      0        2 
  16  chr16_60788235     AKia    T    C        0      0        2 
  16  chr16_60788235     AOna    T    C        0      0        2 
  16  chr16_60788235     ASom    T    C        0      0        2 
  16  chr16_60788235     HCab    T    C        0      0        2 
  16  chr16_60788235     HPrz    T    C        0      0        2 
  16  chr16_60788235     ZBoe    T    C        0      0        2 
  16  chr16_60788235     ZGre    T    C      0.5      1        2 
  16  chr16_60788235     ZHar    T    C        0      0        2 
  16  chr16_60788235   Sample    T    C        0      0        2 
  16  chr16_60790970     AAsi    G    C        0      0        2 
  16  chr16_60790970     AKia    G    C        0      0        2 
  16  chr16_60790970     AOna    G    C        0      0        2 
  16  chr16_60790970     ASom    G    C        0      0        2 
  16  chr16_60790970     HCab    G    C        1      2        2 
  16  chr16_60790970     HPrz    G    C        1      2        2 
  16  chr16_60790970     ZBoe    G    C        0      0        2 
  16  chr16_60790970     ZGre    G    C        0      0        2 
  16  chr16_60790970     ZHar    G    C        0      0        2 
  16  chr16_60790970   Sample    G    C        0      0        2 
  16  chr16_60798131     AAsi    T    C        0      0        2 
  16  chr16_60798131     AKia    T    C        0      0        2 
  16  chr16_60798131     AOna    T    C        0      0        2 
  16  chr16_60798131     ASom    T    C        0      0        2 
  16  chr16_60798131     HCab    T    C        0      0        2 
  16  chr16_60798131     HPrz    T    C        0      0        2 
  16  chr16_60798131     ZBoe    T    C      0.5      1        2 
  16  chr16_60798131     ZGre    T    C        0      0        2 
  16  chr16_60798131     ZHar    T    C        0      0        2 
  16  chr16_60798131   Sample    T    C        0      0        2 
  16  chr16_60809654     AAsi    C    T        0      0        2 
  16  chr16_60809654     AKia    C    T        0      0        2 
  16  chr16_60809654     AOna    C    T        0      0        2 
  16  chr16_60809654     ASom    C    T        0      0        2 
  16  chr16_60809654     HCab    C    T        1      2        2 
  16  chr16_60809654     HPrz    C    T        1      2        2 
  16  chr16_60809654     ZBoe    C    T        0      0        2 
  16  chr16_60809654     ZGre    C    T        0      0        2 
  16  chr16_60809654     ZHar    C    T        0      0        2 
  16  chr16_60809654   Sample    C    T        0      0        2 
  16  chr16_60813445     AAsi    C    T        0      0        2 
  16  chr16_60813445     AKia    C    T        0      0        2 
  16  chr16_60813445     AOna    C    T        0      0        2 
  16  chr16_60813445     ASom    C    T        0      0        2 
  16  chr16_60813445     HCab    C    T        1      2        2 
  16  chr16_60813445     HPrz    C    T        1      2        2 
  16  chr16_60813445     ZBoe    C    T        0      0        2 
  16  chr16_60813445     ZGre    C    T        0      0        2 
  16  chr16_60813445     ZHar    C    T        0      0        2 
  16  chr16_60813445   Sample    C    T        0      0        2 
  16  chr16_60825445     AAsi    G    C        0      0        2 
  16  chr16_60825445     AKia    G    C        0      0        2 
  16  chr16_60825445     AOna    G    C        0      0        2 
  16  chr16_60825445     ASom    G    C        0      0        2 
  16  chr16_60825445     HCab    G    C      0.5      1        2 
  16  chr16_60825445     HPrz    G    C      0.5      1        2 
  16  chr16_60825445     ZBoe    G    C        0      0        2 
  16  chr16_60825445     ZGre    G    C        0      0        2 
  16  chr16_60825445     ZHar    G    C        0      0        2 
  16  chr16_60825445   Sample    G    C        0      0        2 
  16  chr16_60835319     AAsi    A    G        0      0        2 
  16  chr16_60835319     AKia    A    G        0      0        2 
  16  chr16_60835319     AOna    A    G        0      0        2 
  16  chr16_60835319     ASom    A    G        0      0        2 
  16  chr16_60835319     HCab    A    G        0      0        2 
  16  chr16_60835319     HPrz    A    G        0      0        2 
  16  chr16_60835319     ZBoe    A    G        0      0        2 
  16  chr16_60835319     ZGre    A    G        0      0        2 
  16  chr16_60835319     ZHar    A    G        1      2        2 
  16  chr16_60835319   Sample    A    G        0      0        2 
  16  chr16_60835354     AAsi    A    G        0      0        2 
  16  chr16_60835354     AKia    A    G        0      0        2 
  16  chr16_60835354     AOna    A    G        0      0        2 
  16  chr16_60835354     ASom    A    G        0      0        2 
  16  chr16_60835354     HCab    A    G        0      0        2 
  16  chr16_60835354     HPrz    A    G      0.5      1        2 
  16  chr16_60835354     ZBoe    A    G        0      0        2 
  16  chr16_60835354     ZGre    A    G        0      0        2 
  16  chr16_60835354     ZHar    A    G        0      0        2 
  16  chr16_60835354   Sample    A    G        0      0        2 
  16  chr16_60836066     AAsi    G    A        1      2        2 
  16  chr16_60836066     AKia    G    A        0      0        2 
  16  chr16_60836066     AOna    G    A        0      0        2 
  16  chr16_60836066     ASom    G    A        0      0        2 
  16  chr16_60836066     HCab    G    A        0      0        2 
  16  chr16_60836066     HPrz    G    A        0      0        2 
  16  chr16_60836066     ZBoe    G    A        0      0        2 
  16  chr16_60836066     ZGre    G    A        0      0        2 
  16  chr16_60836066     ZHar    G    A        0      0        2 
  16  chr16_60836066   Sample    G    A        0      0        2 
  16  chr16_60837777     AAsi    G    A        0      0        2 
  16  chr16_60837777     AKia    G    A        0      0        2 
  16  chr16_60837777     AOna    G    A        0      0        2 
  16  chr16_60837777     ASom    G    A        0      0        2 
  16  chr16_60837777     HCab    G    A        0      0        2 
  16  chr16_60837777     HPrz    G    A      0.5      1        2 
  16  chr16_60837777     ZBoe    G    A        0      0        2 
  16  chr16_60837777     ZGre    G    A        0      0        2 
  16  chr16_60837777     ZHar    G    A        0      0        2 
  16  chr16_60837777   Sample    G    A        0      0        2 
  16  chr16_60839424     AAsi    A    G        0      0        2 
  16  chr16_60839424     AKia    A    G        0      0        2 
  16  chr16_60839424     AOna    A    G        0      0        2 
  16  chr16_60839424     ASom    A    G        0      0        2 
  16  chr16_60839424     HCab    A    G        0      0        2 
  16  chr16_60839424     HPrz    A    G        0      0        2 
  16  chr16_60839424     ZBoe    A    G        0      0        2 
  16  chr16_60839424     ZGre    A    G        0      0        2 
  16  chr16_60839424     ZHar    A    G      0.5      1        2 
  16  chr16_60839424   Sample    A    G        0      0        2 
  16  chr16_60840086     AAsi    A    G        0      0        2 
  16  chr16_60840086     AKia    A    G        0      0        2 
  16  chr16_60840086     AOna    A    G        0      0        2 
  16  chr16_60840086     ASom    A    G        0      0        2 
  16  chr16_60840086     HCab    A    G        0      0        2 
  16  chr16_60840086     HPrz    A    G      0.5      1        2 
  16  chr16_60840086     ZBoe    A    G        0      0        2 
  16  chr16_60840086     ZGre    A    G        0      0        2 
  16  chr16_60840086     ZHar    A    G        0      0        2 
  16  chr16_60840086   Sample    A    G        0      0        2 
  16  chr16_60847539     AAsi    G    A        0      0        2 
  16  chr16_60847539     AKia    G    A        0      0        2 
  16  chr16_60847539     AOna    G    A        0      0        2 
  16  chr16_60847539     ASom    G    A        0      0        2 
  16  chr16_60847539     HCab    G    A      0.5      1        2 
  16  chr16_60847539     HPrz    G    A      0.5      1        2 
  16  chr16_60847539     ZBoe    G    A        0      0        2 
  16  chr16_60847539     ZGre    G    A        0      0        2 
  16  chr16_60847539     ZHar    G    A        0      0        2 
  16  chr16_60847539   Sample    G    A        0      0        2 
  16  chr16_60847842     AAsi    G    T        0      0        2 
  16  chr16_60847842     AKia    G    T        0      0        2 
  16  chr16_60847842     AOna    G    T        0      0        2 
  16  chr16_60847842     ASom    G    T        0      0        2 
  16  chr16_60847842     HCab    G    T        0      0        2 
  16  chr16_60847842     HPrz    G    T        0      0        2 
  16  chr16_60847842     ZBoe    G    T        0      0        2 
  16  chr16_60847842     ZGre    G    T      0.5      1        2 
  16  chr16_60847842     ZHar    G    T        0      0        2 
  16  chr16_60847842   Sample    G    T        0      0        2 
  16  chr16_60863154     AAsi    T    C        0      0        2 
  16  chr16_60863154     AKia    T    C        1      2        2 
  16  chr16_60863154     AOna    T    C        0      0        2 
  16  chr16_60863154     ASom    T    C        0      0        2 
  16  chr16_60863154     HCab    T    C        0      0        2 
  16  chr16_60863154     HPrz    T    C        0      0        2 
  16  chr16_60863154     ZBoe    T    C        0      0        2 
  16  chr16_60863154     ZGre    T    C        0      0        2 
  16  chr16_60863154     ZHar    T    C        0      0        2 
  16  chr16_60863154   Sample    T    C        0      0        2 
  16  chr16_60866788     AAsi    A    G        0      0        2 
  16  chr16_60866788     AKia    A    G        0      0        2 
  16  chr16_60866788     AOna    A    G        1      2        2 
  16  chr16_60866788     ASom    A    G        0      0        2 
  16  chr16_60866788     HCab    A    G        0      0        2 
  16  chr16_60866788     HPrz    A    G        0      0        2 
  16  chr16_60866788     ZBoe    A    G        1      2        2 
  16  chr16_60866788     ZGre    A    G        1      2        2 
  16  chr16_60866788     ZHar    A    G        1      2        2 
  16  chr16_60866788   Sample    A    G        0      0        2 
  16  chr16_60871407     AAsi    G    A        0      0        2 
  16  chr16_60871407     AKia    G    A        0      0        2 
  16  chr16_60871407     AOna    G    A        0      0        2 
  16  chr16_60871407     ASom    G    A        0      0        2 
  16  chr16_60871407     HCab    G    A        0      0        2 
  16  chr16_60871407     HPrz    G    A        0      0        2 
  16  chr16_60871407     ZBoe    G    A        1      2        2 
  16  chr16_60871407     ZGre    G    A        0      0        2 
  16  chr16_60871407     ZHar    G    A        0      0        2 
  16  chr16_60871407   Sample    G    A        0      0        2 
  16  chr16_60874886     AAsi    T    A        0      0        2 
  16  chr16_60874886     AKia    T    A        0      0        2 
  16  chr16_60874886     AOna    T    A        0      0        2 
  16  chr16_60874886     ASom    T    A        0      0        2 
  16  chr16_60874886     HCab    T    A        1      2        2 
  16  chr16_60874886     HPrz    T    A        1      2        2 
  16  chr16_60874886     ZBoe    T    A        0      0        2 
  16  chr16_60874886     ZGre    T    A        0      0        2 
  16  chr16_60874886     ZHar    T    A        0      0        2 
  16  chr16_60874886   Sample    T    A        0      0        2 
  16  chr16_60877237     AAsi    G    A        0      0        2 
  16  chr16_60877237     AKia    G    A        0      0        2 
  16  chr16_60877237     AOna    G    A        0      0        2 
  16  chr16_60877237     ASom    G    A      0.5      1        2 
  16  chr16_60877237     HCab    G    A        0      0        2 
  16  chr16_60877237     HPrz    G    A        0      0        2 
  16  chr16_60877237     ZBoe    G    A        0      0        2 
  16  chr16_60877237     ZGre    G    A        0      0        2 
  16  chr16_60877237     ZHar    G    A        0      0        2 
  16  chr16_60877237   Sample    G    A        0      0        2 
  16  chr16_60885644     AAsi    A    T        0      0        2 
  16  chr16_60885644     AKia    A    T        0      0        2 
  16  chr16_60885644     AOna    A    T        0      0        2 
  16  chr16_60885644     ASom    A    T        0      0        2 
  16  chr16_60885644     HCab    A    T        1      2        2 
  16  chr16_60885644     HPrz    A    T        1      2        2 
  16  chr16_60885644     ZBoe    A    T        0      0        2 
  16  chr16_60885644     ZGre    A    T        0      0        2 
  16  chr16_60885644     ZHar    A    T        0      0        2 
  16  chr16_60885644   Sample    A    T        0      0        2 
  16  chr16_60888550     AAsi    C    T        0      0        2 
  16  chr16_60888550     AKia    C    T        0      0        2 
  16  chr16_60888550     AOna    C    T        0      0        2 
  16  chr16_60888550     ASom    C    T        0      0        2 
  16  chr16_60888550     HCab    C    T        1      2        2 
  16  chr16_60888550     HPrz    C    T        1      2        2 
  16  chr16_60888550     ZBoe    C    T        0      0        2 
  16  chr16_60888550     ZGre    C    T        0      0        2 
  16  chr16_60888550     ZHar    C    T        0      0        2 
  16  chr16_60888550   Sample    C    T        0      0        2 
  16  chr16_60891485     AAsi    C    A        0      0        2 
  16  chr16_60891485     AKia    C    A        0      0        2 
  16  chr16_60891485     AOna    C    A        0      0        2 
  16  chr16_60891485     ASom    C    A        0      0        2 
  16  chr16_60891485     HCab    C    A        0      0        2 
  16  chr16_60891485     HPrz    C    A      0.5      1        2 
  16  chr16_60891485     ZBoe    C    A        0      0        2 
  16  chr16_60891485     ZGre    C    A        0      0        2 
  16  chr16_60891485     ZHar    C    A        0      0        2 
  16  chr16_60891485   Sample    C    A        0      0        2 
  16  chr16_60907484     AAsi    A    G        1      2        2 
  16  chr16_60907484     AKia    A    G        0      0        2 
  16  chr16_60907484     AOna    A    G        0      0        2 
  16  chr16_60907484     ASom    A    G        1      2        2 
  16  chr16_60907484     HCab    A    G        0      0        2 
  16  chr16_60907484     HPrz    A    G        0      0        2 
  16  chr16_60907484     ZBoe    A    G        0      0        2 
  16  chr16_60907484     ZGre    A    G        0      0        2 
  16  chr16_60907484     ZHar    A    G        0      0        2 
  16  chr16_60907484   Sample    A    G        1      2        2 
  16  chr16_60908420     AAsi    A    G      0.5      1        2 
  16  chr16_60908420     AKia    A    G        0      0        2 
  16  chr16_60908420     AOna    A    G        0      0        2 
  16  chr16_60908420     ASom    A    G        0      0        2 
  16  chr16_60908420     HCab    A    G        0      0        2 
  16  chr16_60908420     HPrz    A    G        0      0        2 
  16  chr16_60908420     ZBoe    A    G        0      0        2 
  16  chr16_60908420     ZGre    A    G        0      0        2 
  16  chr16_60908420     ZHar    A    G        0      0        2 
  16  chr16_60908420   Sample    A    G        1      2        2 
  16  chr16_60909960     AAsi    C    A        0      0        2 
  16  chr16_60909960     AKia    C    A        0      0        2 
  16  chr16_60909960     AOna    C    A        0      0        2 
  16  chr16_60909960     ASom    C    A      0.5      1        2 
  16  chr16_60909960     HCab    C    A        0      0        2 
  16  chr16_60909960     HPrz    C    A        0      0        2 
  16  chr16_60909960     ZBoe    C    A        0      0        2 
  16  chr16_60909960     ZGre    C    A        0      0        2 
  16  chr16_60909960     ZHar    C    A        0      0        2 
  16  chr16_60909960   Sample    C    A        0      0        2 
  16  chr16_60922698     AAsi    G    C        0      0        2 
  16  chr16_60922698     AKia    G    C        0      0        2 
  16  chr16_60922698     AOna    G    C        0      0        2 
  16  chr16_60922698     ASom    G    C        0      0        2 
  16  chr16_60922698     HCab    G    C      0.5      1        2 
  16  chr16_60922698     HPrz    G    C        0      0        2 
  16  chr16_60922698     ZBoe    G    C        0      0        2 
  16  chr16_60922698     ZGre    G    C        0      0        2 
  16  chr16_60922698     ZHar    G    C        0      0        2 
  16  chr16_60922698   Sample    G    C        0      0        2 
  16  chr16_60923015     AAsi    A    G        0      0        2 
  16  chr16_60923015     AKia    A    G        0      0        2 
  16  chr16_60923015     AOna    A    G        0      0        2 
  16  chr16_60923015     ASom    A    G        0      0        2 
  16  chr16_60923015     HCab    A    G        1      2        2 
  16  chr16_60923015     HPrz    A    G        1      2        2 
  16  chr16_60923015     ZBoe    A    G        0      0        2 
  16  chr16_60923015     ZGre    A    G        0      0        2 
  16  chr16_60923015     ZHar    A    G        0      0        2 
  16  chr16_60923015   Sample    A    G        0      0        2 
  16  chr16_60925148     AAsi    G    A        0      0        2 
  16  chr16_60925148     AKia    G    A        0      0        2 
  16  chr16_60925148     AOna    G    A        0      0        2 
  16  chr16_60925148     ASom    G    A        0      0        2 
  16  chr16_60925148     HCab    G    A        1      2        2 
  16  chr16_60925148     HPrz    G    A        1      2        2 
  16  chr16_60925148     ZBoe    G    A        0      0        2 
  16  chr16_60925148     ZGre    G    A        0      0        2 
  16  chr16_60925148     ZHar    G    A        0      0        2 
  16  chr16_60925148   Sample    G    A        0      0        2 
  16  chr16_60927939     AAsi    T    C        0      0        2 
  16  chr16_60927939     AKia    T    C        0      0        2 
  16  chr16_60927939     AOna    T    C        0      0        2 
  16  chr16_60927939     ASom    T    C        0      0        2 
  16  chr16_60927939     HCab    T    C      0.5      1        2 
  16  chr16_60927939     HPrz    T    C        0      0        2 
  16  chr16_60927939     ZBoe    T    C        0      0        2 
  16  chr16_60927939     ZGre    T    C        0      0        2 
  16  chr16_60927939     ZHar    T    C        0      0        2 
  16  chr16_60927939   Sample    T    C        0      0        2 
  16  chr16_60957970     AAsi    A    C        0      0        2 
  16  chr16_60957970     AKia    A    C        1      2        2 
  16  chr16_60957970     AOna    A    C        0      0        2 
  16  chr16_60957970     ASom    A    C        0      0        2 
  16  chr16_60957970     HCab    A    C        0      0        2 
  16  chr16_60957970     HPrz    A    C        0      0        2 
  16  chr16_60957970     ZBoe    A    C        0      0        2 
  16  chr16_60957970     ZGre    A    C        0      0        2 
  16  chr16_60957970     ZHar    A    C        0      0        2 
  16  chr16_60957970   Sample    A    C        0      0        2 
  16  chr16_60958140     AAsi    T    C        0      0        2 
  16  chr16_60958140     AKia    T    C        0      0        2 
  16  chr16_60958140     AOna    T    C        0      0        2 
  16  chr16_60958140     ASom    T    C        0      0        2 
  16  chr16_60958140     HCab    T    C        1      2        2 
  16  chr16_60958140     HPrz    T    C        1      2        2 
  16  chr16_60958140     ZBoe    T    C        0      0        2 
  16  chr16_60958140     ZGre    T    C        0      0        2 
  16  chr16_60958140     ZHar    T    C        0      0        2 
  16  chr16_60958140   Sample    T    C        0      0        2 
  16  chr16_60959755     AAsi    A    C        0      0        2 
  16  chr16_60959755     AKia    A    C        0      0        2 
  16  chr16_60959755     AOna    A    C        0      0        2 
  16  chr16_60959755     ASom    A    C        0      0        2 
  16  chr16_60959755     HCab    A    C        0      0        2 
  16  chr16_60959755     HPrz    A    C        0      0        2 
  16  chr16_60959755     ZBoe    A    C        1      2        2 
  16  chr16_60959755     ZGre    A    C        0      0        2 
  16  chr16_60959755     ZHar    A    C        0      0        2 
  16  chr16_60959755   Sample    A    C        0      0        2 
  16  chr16_60962833     AAsi    G    T        0      0        2 
  16  chr16_60962833     AKia    G    T        0      0        2 
  16  chr16_60962833     AOna    G    T        0      0        2 
  16  chr16_60962833     ASom    G    T        0      0        2 
  16  chr16_60962833     HCab    G    T        1      2        2 
  16  chr16_60962833     HPrz    G    T        1      2        2 
  16  chr16_60962833     ZBoe    G    T        0      0        2 
  16  chr16_60962833     ZGre    G    T        0      0        2 
  16  chr16_60962833     ZHar    G    T        0      0        2 
  16  chr16_60962833   Sample    G    T        0      0        2 
  16  chr16_60973052     AAsi    G    T        0      0        2 
  16  chr16_60973052     AKia    G    T        0      0        2 
  16  chr16_60973052     AOna    G    T        0      0        2 
  16  chr16_60973052     ASom    G    T        0      0        2 
  16  chr16_60973052     HCab    G    T        1      2        2 
  16  chr16_60973052     HPrz    G    T        1      2        2 
  16  chr16_60973052     ZBoe    G    T        0      0        2 
  16  chr16_60973052     ZGre    G    T        0      0        2 
  16  chr16_60973052     ZHar    G    T        0      0        2 
  16  chr16_60973052   Sample    G    T        0      0        2 
  16  chr16_60993168     AAsi    G    T        0      0        2 
  16  chr16_60993168     AKia    G    T        0      0        2 
  16  chr16_60993168     AOna    G    T        0      0        2 
  16  chr16_60993168     ASom    G    T        0      0        2 
  16  chr16_60993168     HCab    G    T        0      0        2 
  16  chr16_60993168     HPrz    G    T        0      0        2 
  16  chr16_60993168     ZBoe    G    T        0      0        2 
  16  chr16_60993168     ZGre    G    T      0.5      1        2 
  16  chr16_60993168     ZHar    G    T        0      0        2 
  16  chr16_60993168   Sample    G    T        0      0        2 
  16  chr16_60998813     AAsi    C    T        0      0        2 
  16  chr16_60998813     AKia    C    T        0      0        2 
  16  chr16_60998813     AOna    C    T        0      0        2 
  16  chr16_60998813     ASom    C    T        0      0        2 
  16  chr16_60998813     HCab    C    T        1      2        2 
  16  chr16_60998813     HPrz    C    T        1      2        2 
  16  chr16_60998813     ZBoe    C    T        0      0        2 
  16  chr16_60998813     ZGre    C    T        0      0        2 
  16  chr16_60998813     ZHar    C    T        0      0        2 
  16  chr16_60998813   Sample    C    T        0      0        2 
  16  chr16_60999280     AAsi    T    G        0      0        2 
  16  chr16_60999280     AKia    T    G        1      2        2 
  16  chr16_60999280     AOna    T    G        0      0        2 
  16  chr16_60999280     ASom    T    G        0      0        2 
  16  chr16_60999280     HCab    T    G        0      0        2 
  16  chr16_60999280     HPrz    T    G        0      0        2 
  16  chr16_60999280     ZBoe    T    G        0      0        2 
  16  chr16_60999280     ZGre    T    G        0      0        2 
  16  chr16_60999280     ZHar    T    G        0      0        2 
  16  chr16_60999280   Sample    T    G        0      0        2 
  16  chr16_61002089     AAsi    T    C        0      0        2 
  16  chr16_61002089     AKia    T    C        0      0        2 
  16  chr16_61002089     AOna    T    C        0      0        2 
  16  chr16_61002089     ASom    T    C        0      0        2 
  16  chr16_61002089     HCab    T    C        0      0        2 
  16  chr16_61002089     HPrz    T    C      0.5      1        2 
  16  chr16_61002089     ZBoe    T    C        0      0        2 
  16  chr16_61002089     ZGre    T    C        0      0        2 
  16  chr16_61002089     ZHar    T    C        0      0        2 
  16  chr16_61002089   Sample    T    C        0      0        2 
  16  chr16_61006669     AAsi    T    C        0      0        2 
  16  chr16_61006669     AKia    T    C        0      0        2 
  16  chr16_61006669     AOna    T    C        0      0        2 
  16  chr16_61006669     ASom    T    C        0      0        2 
  16  chr16_61006669     HCab    T    C        0      0        2 
  16  chr16_61006669     HPrz    T    C        0      0        2 
  16  chr16_61006669     ZBoe    T    C      0.5      1        2 
  16  chr16_61006669     ZGre    T    C        0      0        2 
  16  chr16_61006669     ZHar    T    C        0      0        2 
  16  chr16_61006669   Sample    T    C        0      0        2 
  16  chr16_61014034     AAsi    T    C        0      0        2 
  16  chr16_61014034     AKia    T    C        0      0        2 
  16  chr16_61014034     AOna    T    C        0      0        2 
  16  chr16_61014034     ASom    T    C        0      0        2 
  16  chr16_61014034     HCab    T    C        0      0        2 
  16  chr16_61014034     HPrz    T    C        0      0        2 
  16  chr16_61014034     ZBoe    T    C        0      0        2 
  16  chr16_61014034     ZGre    T    C        0      0        2 
  16  chr16_61014034     ZHar    T    C        1      2        2 
  16  chr16_61014034   Sample    T    C        0      0        2 
  16  chr16_61028180     AAsi    G    A        0      0        2 
  16  chr16_61028180     AKia    G    A        0      0        2 
  16  chr16_61028180     AOna    G    A        0      0        2 
  16  chr16_61028180     ASom    G    A        0      0        2 
  16  chr16_61028180     HCab    G    A        0      0        2 
  16  chr16_61028180     HPrz    G    A        0      0        2 
  16  chr16_61028180     ZBoe    G    A        0      0        2 
  16  chr16_61028180     ZGre    G    A      0.5      1        2 
  16  chr16_61028180     ZHar    G    A        0      0        2 
  16  chr16_61028180   Sample    G    A        0      0        2 
  16  chr16_61030402     AAsi    T    A        1      2        2 
  16  chr16_61030402     AKia    T    A        0      0        2 
  16  chr16_61030402     AOna    T    A        0      0        2 
  16  chr16_61030402     ASom    T    A        1      2        2 
  16  chr16_61030402     HCab    T    A        0      0        2 
  16  chr16_61030402     HPrz    T    A        0      0        2 
  16  chr16_61030402     ZBoe    T    A        0      0        2 
  16  chr16_61030402     ZGre    T    A        0      0        2 
  16  chr16_61030402     ZHar    T    A        0      0        2 
  16  chr16_61030402   Sample    T    A        1      2        2 
  16  chr16_61032787     AAsi    G    A        0      0        2 
  16  chr16_61032787     AKia    G    A        0      0        2 
  16  chr16_61032787     AOna    G    A        0      0        2 
  16  chr16_61032787     ASom    G    A        0      0        2 
  16  chr16_61032787     HCab    G    A        0      0        2 
  16  chr16_61032787     HPrz    G    A        0      0        2 
  16  chr16_61032787     ZBoe    G    A      0.5      1        2 
  16  chr16_61032787     ZGre    G    A        0      0        2 
  16  chr16_61032787     ZHar    G    A        0      0        2 
  16  chr16_61032787   Sample    G    A        0      0        2 
  16  chr16_61035519     AAsi    T    C        0      0        2 
  16  chr16_61035519     AKia    T    C        0      0        2 
  16  chr16_61035519     AOna    T    C        0      0        2 
  16  chr16_61035519     ASom    T    C        0      0        2 
  16  chr16_61035519     HCab    T    C        0      0        2 
  16  chr16_61035519     HPrz    T    C        0      0        2 
  16  chr16_61035519     ZBoe    T    C        0      0        2 
  16  chr16_61035519     ZGre    T    C        0      0        2 
  16  chr16_61035519     ZHar    T    C      0.5      1        2 
  16  chr16_61035519   Sample    T    C        0      0        2 
  16  chr16_61045547     AAsi    A    G        0      0        2 
  16  chr16_61045547     AKia    A    G      0.5      1        2 
  16  chr16_61045547     AOna    A    G        0      0        2 
  16  chr16_61045547     ASom    A    G        0      0        2 
  16  chr16_61045547     HCab    A    G        0      0        2 
  16  chr16_61045547     HPrz    A    G        0      0        2 
  16  chr16_61045547     ZBoe    A    G        0      0        2 
  16  chr16_61045547     ZGre    A    G        0      0        2 
  16  chr16_61045547     ZHar    A    G        0      0        2 
  16  chr16_61045547   Sample    A    G        0      0        2 
  16  chr16_61060251     AAsi    A    G        0      0        2 
  16  chr16_61060251     AKia    A    G        0      0        2 
  16  chr16_61060251     AOna    A    G        0      0        2 
  16  chr16_61060251     ASom    A    G        0      0        2 
  16  chr16_61060251     HCab    A    G        1      2        2 
  16  chr16_61060251     HPrz    A    G        1      2        2 
  16  chr16_61060251     ZBoe    A    G        0      0        2 
  16  chr16_61060251     ZGre    A    G        0      0        2 
  16  chr16_61060251     ZHar    A    G        0      0        2 
  16  chr16_61060251   Sample    A    G        0      0        2 
  16  chr16_61067745     AAsi    A    C        0      0        2 
  16  chr16_61067745     AKia    A    C        0      0        2 
  16  chr16_61067745     AOna    A    C        0      0        2 
  16  chr16_61067745     ASom    A    C        0      0        2 
  16  chr16_61067745     HCab    A    C        1      2        2 
  16  chr16_61067745     HPrz    A    C        1      2        2 
  16  chr16_61067745     ZBoe    A    C        0      0        2 
  16  chr16_61067745     ZGre    A    C        0      0        2 
  16  chr16_61067745     ZHar    A    C        0      0        2 
  16  chr16_61067745   Sample    A    C        0      0        2 
  16  chr16_61068809     AAsi    G    T        0      0        2 
  16  chr16_61068809     AKia    G    T        0      0        2 
  16  chr16_61068809     AOna    G    T        0      0        2 
  16  chr16_61068809     ASom    G    T      0.5      1        2 
  16  chr16_61068809     HCab    G    T        0      0        2 
  16  chr16_61068809     HPrz    G    T        0      0        2 
  16  chr16_61068809     ZBoe    G    T        0      0        2 
  16  chr16_61068809     ZGre    G    T        0      0        2 
  16  chr16_61068809     ZHar    G    T        0      0        2 
  16  chr16_61068809   Sample    G    T        0      0        2 
  16  chr16_61074606     AAsi    A    T        0      0        2 
  16  chr16_61074606     AKia    A    T        0      0        2 
  16  chr16_61074606     AOna    A    T        0      0        2 
  16  chr16_61074606     ASom    A    T        0      0        2 
  16  chr16_61074606     HCab    A    T        1      2        2 
  16  chr16_61074606     HPrz    A    T        1      2        2 
  16  chr16_61074606     ZBoe    A    T        0      0        2 
  16  chr16_61074606     ZGre    A    T        0      0        2 
  16  chr16_61074606     ZHar    A    T        0      0        2 
  16  chr16_61074606   Sample    A    T        0      0        2 
  16  chr16_61074701     AAsi    C    T        1      2        2 
  16  chr16_61074701     AKia    C    T        1      2        2 
  16  chr16_61074701     AOna    C    T        1      2        2 
  16  chr16_61074701     ASom    C    T        1      2        2 
  16  chr16_61074701     HCab    C    T        0      0        2 
  16  chr16_61074701     HPrz    C    T        0      0        2 
  16  chr16_61074701     ZBoe    C    T        0      0        2 
  16  chr16_61074701     ZGre    C    T        0      0        2 
  16  chr16_61074701     ZHar    C    T        0      0        2 
  16  chr16_61074701   Sample    C    T        1      2        2 
  16  chr16_61077530     AAsi    A    C        0      0        2 
  16  chr16_61077530     AKia    A    C        0      0        2 
  16  chr16_61077530     AOna    A    C        0      0        2 
  16  chr16_61077530     ASom    A    C        0      0        2 
  16  chr16_61077530     HCab    A    C        0      0        2 
  16  chr16_61077530     HPrz    A    C        0      0        2 
  16  chr16_61077530     ZBoe    A    C        0      0        2 
  16  chr16_61077530     ZGre    A    C        0      0        2 
  16  chr16_61077530     ZHar    A    C      0.5      1        2 
  16  chr16_61077530   Sample    A    C        0      0        2 
  16  chr16_61087091     AAsi    C    T        0      0        2 
  16  chr16_61087091     AKia    C    T        0      0        2 
  16  chr16_61087091     AOna    C    T        0      0        2 
  16  chr16_61087091     ASom    C    T        0      0        2 
  16  chr16_61087091     HCab    C    T        1      2        2 
  16  chr16_61087091     HPrz    C    T        1      2        2 
  16  chr16_61087091     ZBoe    C    T        0      0        2 
  16  chr16_61087091     ZGre    C    T        0      0        2 
  16  chr16_61087091     ZHar    C    T        0      0        2 
  16  chr16_61087091   Sample    C    T        0      0        2 
  16  chr16_61094171     AAsi    G    T        0      0        2 
  16  chr16_61094171     AKia    G    T        0      0        2 
  16  chr16_61094171     AOna    G    T        0      0        2 
  16  chr16_61094171     ASom    G    T        0      0        2 
  16  chr16_61094171     HCab    G    T        0      0        2 
  16  chr16_61094171     HPrz    G    T        0      0        2 
  16  chr16_61094171     ZBoe    G    T      0.5      1        2 
  16  chr16_61094171     ZGre    G    T        0      0        2 
  16  chr16_61094171     ZHar    G    T        0      0        2 
  16  chr16_61094171   Sample    G    T        0      0        2 
  16  chr16_61103940     AAsi    G    C        0      0        2 
  16  chr16_61103940     AKia    G    C        1      2        2 
  16  chr16_61103940     AOna    G    C        0      0        2 
  16  chr16_61103940     ASom    G    C        0      0        2 
  16  chr16_61103940     HCab    G    C        0      0        2 
  16  chr16_61103940     HPrz    G    C        0      0        2 
  16  chr16_61103940     ZBoe    G    C        0      0        2 
  16  chr16_61103940     ZGre    G    C        0      0        2 
  16  chr16_61103940     ZHar    G    C        0      0        2 
  16  chr16_61103940   Sample    G    C        0      0        2 
  16  chr16_61106798     AAsi    G    C        0      0        2 
  16  chr16_61106798     AKia    G    C        0      0        2 
  16  chr16_61106798     AOna    G    C        0      0        2 
  16  chr16_61106798     ASom    G    C        0      0        2 
  16  chr16_61106798     HCab    G    C        0      0        2 
  16  chr16_61106798     HPrz    G    C        0      0        2 
  16  chr16_61106798     ZBoe    G    C        0      0        2 
  16  chr16_61106798     ZGre    G    C      0.5      1        2 
  16  chr16_61106798     ZHar    G    C        0      0        2 
  16  chr16_61106798   Sample    G    C        0      0        2 
  16  chr16_61114327     AAsi    G    A        0      0        2 
  16  chr16_61114327     AKia    G    A        0      0        2 
  16  chr16_61114327     AOna    G    A        0      0        2 
  16  chr16_61114327     ASom    G    A        0      0        2 
  16  chr16_61114327     HCab    G    A        0      0        2 
  16  chr16_61114327     HPrz    G    A        0      0        2 
  16  chr16_61114327     ZBoe    G    A        0      0        2 
  16  chr16_61114327     ZGre    G    A      0.5      1        2 
  16  chr16_61114327     ZHar    G    A        0      0        2 
  16  chr16_61114327   Sample    G    A        0      0        2 
  16  chr16_61121225     AAsi    T    C        0      0        2 
  16  chr16_61121225     AKia    T    C        0      0        2 
  16  chr16_61121225     AOna    T    C        0      0        2 
  16  chr16_61121225     ASom    T    C        1      2        2 
  16  chr16_61121225     HCab    T    C        0      0        2 
  16  chr16_61121225     HPrz    T    C        0      0        2 
  16  chr16_61121225     ZBoe    T    C        0      0        2 
  16  chr16_61121225     ZGre    T    C        0      0        2 
  16  chr16_61121225     ZHar    T    C        0      0        2 
  16  chr16_61121225   Sample    T    C        0      0        2 
  16  chr16_61124622     AAsi    C    T        0      0        2 
  16  chr16_61124622     AKia    C    T        0      0        2 
  16  chr16_61124622     AOna    C    T        0      0        2 
  16  chr16_61124622     ASom    C    T        0      0        2 
  16  chr16_61124622     HCab    C    T        0      0        2 
  16  chr16_61124622     HPrz    C    T        0      0        2 
  16  chr16_61124622     ZBoe    C    T        0      0        2 
  16  chr16_61124622     ZGre    C    T        0      0        2 
  16  chr16_61124622     ZHar    C    T        1      2        2 
  16  chr16_61124622   Sample    C    T        0      0        2 
  16  chr16_61129872     AAsi    A    G        1      2        2 
  16  chr16_61129872     AKia    A    G        0      0        2 
  16  chr16_61129872     AOna    A    G        0      0        2 
  16  chr16_61129872     ASom    A    G        1      2        2 
  16  chr16_61129872     HCab    A    G        0      0        2 
  16  chr16_61129872     HPrz    A    G        0      0        2 
  16  chr16_61129872     ZBoe    A    G        0      0        2 
  16  chr16_61129872     ZGre    A    G        0      0        2 
  16  chr16_61129872     ZHar    A    G        0      0        2 
  16  chr16_61129872   Sample    A    G        1      2        2 
  16  chr16_61132593     AAsi    G    A        0      0        2 
  16  chr16_61132593     AKia    G    A        0      0        2 
  16  chr16_61132593     AOna    G    A        0      0        2 
  16  chr16_61132593     ASom    G    A        0      0        2 
  16  chr16_61132593     HCab    G    A        1      2        2 
  16  chr16_61132593     HPrz    G    A        1      2        2 
  16  chr16_61132593     ZBoe    G    A        0      0        2 
  16  chr16_61132593     ZGre    G    A        0      0        2 
  16  chr16_61132593     ZHar    G    A        0      0        2 
  16  chr16_61132593   Sample    G    A        0      0        2 
  16  chr16_61133465     AAsi    A    G        1      2        2 
  16  chr16_61133465     AKia    A    G        0      0        2 
  16  chr16_61133465     AOna    A    G        0      0        2 
  16  chr16_61133465     ASom    A    G        1      2        2 
  16  chr16_61133465     HCab    A    G        0      0        2 
  16  chr16_61133465     HPrz    A    G        0      0        2 
  16  chr16_61133465     ZBoe    A    G        0      0        2 
  16  chr16_61133465     ZGre    A    G        0      0        2 
  16  chr16_61133465     ZHar    A    G        0      0        2 
  16  chr16_61133465   Sample    A    G        1      2        2 
  16  chr16_61137299     AAsi    T    C        0      0        2 
  16  chr16_61137299     AKia    T    C        1      2        2 
  16  chr16_61137299     AOna    T    C        0      0        2 
  16  chr16_61137299     ASom    T    C        0      0        2 
  16  chr16_61137299     HCab    T    C        0      0        2 
  16  chr16_61137299     HPrz    T    C        0      0        2 
  16  chr16_61137299     ZBoe    T    C        0      0        2 
  16  chr16_61137299     ZGre    T    C        0      0        2 
  16  chr16_61137299     ZHar    T    C        0      0        2 
  16  chr16_61137299   Sample    T    C        0      0        2 
  16  chr16_61137594     AAsi    G    C        0      0        2 
  16  chr16_61137594     AKia    G    C        0      0        2 
  16  chr16_61137594     AOna    G    C        0      0        2 
  16  chr16_61137594     ASom    G    C        0      0        2 
  16  chr16_61137594     HCab    G    C        1      2        2 
  16  chr16_61137594     HPrz    G    C        1      2        2 
  16  chr16_61137594     ZBoe    G    C        0      0        2 
  16  chr16_61137594     ZGre    G    C        0      0        2 
  16  chr16_61137594     ZHar    G    C        0      0        2 
  16  chr16_61137594   Sample    G    C        0      0        2 
  16  chr16_61143406     AAsi    C    T        0      0        2 
  16  chr16_61143406     AKia    C    T        0      0        2 
  16  chr16_61143406     AOna    C    T        0      0        2 
  16  chr16_61143406     ASom    C    T        0      0        2 
  16  chr16_61143406     HCab    C    T      0.5      1        2 
  16  chr16_61143406     HPrz    C    T      0.5      1        2 
  16  chr16_61143406     ZBoe    C    T        0      0        2 
  16  chr16_61143406     ZGre    C    T        0      0        2 
  16  chr16_61143406     ZHar    C    T        0      0        2 
  16  chr16_61143406   Sample    C    T        0      0        2 
  16  chr16_61143807     AAsi    T    A        0      0        2 
  16  chr16_61143807     AKia    T    A        0      0        2 
  16  chr16_61143807     AOna    T    A        0      0        2 
  16  chr16_61143807     ASom    T    A        0      0        2 
  16  chr16_61143807     HCab    T    A        1      2        2 
  16  chr16_61143807     HPrz    T    A        1      2        2 
  16  chr16_61143807     ZBoe    T    A        0      0        2 
  16  chr16_61143807     ZGre    T    A        0      0        2 
  16  chr16_61143807     ZHar    T    A        0      0        2 
  16  chr16_61143807   Sample    T    A        0      0        2 
  16  chr16_61145021     AAsi    G    A        0      0        2 
  16  chr16_61145021     AKia    G    A        0      0        2 
  16  chr16_61145021     AOna    G    A        0      0        2 
  16  chr16_61145021     ASom    G    A        0      0        2 
  16  chr16_61145021     HCab    G    A        0      0        2 
  16  chr16_61145021     HPrz    G    A        0      0        2 
  16  chr16_61145021     ZBoe    G    A        0      0        2 
  16  chr16_61145021     ZGre    G    A        1      2        2 
  16  chr16_61145021     ZHar    G    A        0      0        2 
  16  chr16_61145021   Sample    G    A        0      0        2 
  16  chr16_61147842     AAsi    G    A        0      0        2 
  16  chr16_61147842     AKia    G    A        0      0        2 
  16  chr16_61147842     AOna    G    A        0      0        2 
  16  chr16_61147842     ASom    G    A        0      0        2 
  16  chr16_61147842     HCab    G    A        1      2        2 
  16  chr16_61147842     HPrz    G    A      0.5      1        2 
  16  chr16_61147842     ZBoe    G    A        0      0        2 
  16  chr16_61147842     ZGre    G    A        0      0        2 
  16  chr16_61147842     ZHar    G    A        0      0        2 
  16  chr16_61147842   Sample    G    A        0      0        2 
  16  chr16_61149634     AAsi    A    G        0      0        2 
  16  chr16_61149634     AKia    A    G        0      0        2 
  16  chr16_61149634     AOna    A    G        0      0        2 
  16  chr16_61149634     ASom    A    G        0      0        2 
  16  chr16_61149634     HCab    A    G        1      2        2 
  16  chr16_61149634     HPrz    A    G        1      2        2 
  16  chr16_61149634     ZBoe    A    G        0      0        2 
  16  chr16_61149634     ZGre    A    G        0      0        2 
  16  chr16_61149634     ZHar    A    G        0      0        2 
  16  chr16_61149634   Sample    A    G        0      0        2 
  16  chr16_61168626     AAsi    G    A        0      0        2 
  16  chr16_61168626     AKia    G    A        0      0        2 
  16  chr16_61168626     AOna    G    A        0      0        2 
  16  chr16_61168626     ASom    G    A        0      0        2 
  16  chr16_61168626     HCab    G    A        1      2        2 
  16  chr16_61168626     HPrz    G    A        1      2        2 
  16  chr16_61168626     ZBoe    G    A        0      0        2 
  16  chr16_61168626     ZGre    G    A        0      0        2 
  16  chr16_61168626     ZHar    G    A        0      0        2 
  16  chr16_61168626   Sample    G    A        0      0        2 
  16  chr16_61178423     AAsi    G    A        0      0        2 
  16  chr16_61178423     AKia    G    A        0      0        2 
  16  chr16_61178423     AOna    G    A        0      0        2 
  16  chr16_61178423     ASom    G    A        0      0        2 
  16  chr16_61178423     HCab    G    A      0.5      1        2 
  16  chr16_61178423     HPrz    G    A        0      0        2 
  16  chr16_61178423     ZBoe    G    A        0      0        2 
  16  chr16_61178423     ZGre    G    A        0      0        2 
  16  chr16_61178423     ZHar    G    A        0      0        2 
  16  chr16_61178423   Sample    G    A        0      0        2 
  16  chr16_61180952     AAsi    A    G        0      0        2 
  16  chr16_61180952     AKia    A    G        0      0        2 
  16  chr16_61180952     AOna    A    G        0      0        2 
  16  chr16_61180952     ASom    A    G        0      0        2 
  16  chr16_61180952     HCab    A    G        1      2        2 
  16  chr16_61180952     HPrz    A    G        1      2        2 
  16  chr16_61180952     ZBoe    A    G        0      0        2 
  16  chr16_61180952     ZGre    A    G        0      0        2 
  16  chr16_61180952     ZHar    A    G        0      0        2 
  16  chr16_61180952   Sample    A    G        0      0        2 
  16  chr16_61184103     AAsi    T    C        0      0        2 
  16  chr16_61184103     AKia    T    C        0      0        2 
  16  chr16_61184103     AOna    T    C        0      0        2 
  16  chr16_61184103     ASom    T    C        0      0        2 
  16  chr16_61184103     HCab    T    C        0      0        2 
  16  chr16_61184103     HPrz    T    C      0.5      1        2 
  16  chr16_61184103     ZBoe    T    C        0      0        2 
  16  chr16_61184103     ZGre    T    C        0      0        2 
  16  chr16_61184103     ZHar    T    C        0      0        2 
  16  chr16_61184103   Sample    T    C        0      0        2 
  16  chr16_61189029     AAsi    A    G        0      0        2 
  16  chr16_61189029     AKia    A    G        1      2        2 
  16  chr16_61189029     AOna    A    G        1      2        2 
  16  chr16_61189029     ASom    A    G        0      0        2 
  16  chr16_61189029     HCab    A    G        1      2        2 
  16  chr16_61189029     HPrz    A    G        1      2        2 
  16  chr16_61189029     ZBoe    A    G        0      0        2 
  16  chr16_61189029     ZGre    A    G        0      0        2 
  16  chr16_61189029     ZHar    A    G        0      0        2 
  16  chr16_61189029   Sample    A    G        0      0        2 
  16  chr16_61190645     AAsi    A    G        0      0        2 
  16  chr16_61190645     AKia    A    G      0.5      1        2 
  16  chr16_61190645     AOna    A    G        0      0        2 
  16  chr16_61190645     ASom    A    G        0      0        2 
  16  chr16_61190645     HCab    A    G        0      0        2 
  16  chr16_61190645     HPrz    A    G        0      0        2 
  16  chr16_61190645     ZBoe    A    G        1      2        2 
  16  chr16_61190645     ZGre    A    G        1      2        2 
  16  chr16_61190645     ZHar    A    G        1      2        2 
  16  chr16_61190645   Sample    A    G        0      0        2 
  16  chr16_61197851     AAsi    A    G        0      0        2 
  16  chr16_61197851     AKia    A    G        0      0        2 
  16  chr16_61197851     AOna    A    G        0      0        2 
  16  chr16_61197851     ASom    A    G        0      0        2 
  16  chr16_61197851     HCab    A    G        0      0        2 
  16  chr16_61197851     HPrz    A    G        0      0        2 
  16  chr16_61197851     ZBoe    A    G      0.5      1        2 
  16  chr16_61197851     ZGre    A    G        0      0        2 
  16  chr16_61197851     ZHar    A    G        0      0        2 
  16  chr16_61197851   Sample    A    G        0      0        2 
  16  chr16_61216717     AAsi    T    C        0      0        2 
  16  chr16_61216717     AKia    T    C        0      0        2 
  16  chr16_61216717     AOna    T    C        0      0        2 
  16  chr16_61216717     ASom    T    C        0      0        2 
  16  chr16_61216717     HCab    T    C        0      0        2 
  16  chr16_61216717     HPrz    T    C        0      0        2 
  16  chr16_61216717     ZBoe    T    C        0      0        2 
  16  chr16_61216717     ZGre    T    C        1      2        2 
  16  chr16_61216717     ZHar    T    C        0      0        2 
  16  chr16_61216717   Sample    T    C        0      0        2 
  16  chr16_61219003     AAsi    T    C        0      0        2 
  16  chr16_61219003     AKia    T    C        0      0        2 
  16  chr16_61219003     AOna    T    C        0      0        2 
  16  chr16_61219003     ASom    T    C        0      0        2 
  16  chr16_61219003     HCab    T    C        1      2        2 
  16  chr16_61219003     HPrz    T    C        1      2        2 
  16  chr16_61219003     ZBoe    T    C        0      0        2 
  16  chr16_61219003     ZGre    T    C        0      0        2 
  16  chr16_61219003     ZHar    T    C        0      0        2 
  16  chr16_61219003   Sample    T    C        0      0        2 
  16  chr16_61220989     AAsi    T    A        0      0        2 
  16  chr16_61220989     AKia    T    A        0      0        2 
  16  chr16_61220989     AOna    T    A        0      0        2 
  16  chr16_61220989     ASom    T    A        0      0        2 
  16  chr16_61220989     HCab    T    A        0      0        2 
  16  chr16_61220989     HPrz    T    A        0      0        2 
  16  chr16_61220989     ZBoe    T    A      0.5      1        2 
  16  chr16_61220989     ZGre    T    A        0      0        2 
  16  chr16_61220989     ZHar    T    A        0      0        2 
  16  chr16_61220989   Sample    T    A        0      0        2 
  16  chr16_61221953     AAsi    C    T        0      0        2 
  16  chr16_61221953     AKia    C    T        0      0        2 
  16  chr16_61221953     AOna    C    T        0      0        2 
  16  chr16_61221953     ASom    C    T        0      0        2 
  16  chr16_61221953     HCab    C    T      0.5      1        2 
  16  chr16_61221953     HPrz    C    T      0.5      1        2 
  16  chr16_61221953     ZBoe    C    T        0      0        2 
  16  chr16_61221953     ZGre    C    T        0      0        2 
  16  chr16_61221953     ZHar    C    T        0      0        2 
  16  chr16_61221953   Sample    C    T        0      0        2 
  16  chr16_61224178     AAsi    G    A        0      0        2 
  16  chr16_61224178     AKia    G    A        0      0        2 
  16  chr16_61224178     AOna    G    A        0      0        2 
  16  chr16_61224178     ASom    G    A        1      2        2 
  16  chr16_61224178     HCab    G    A        0      0        2 
  16  chr16_61224178     HPrz    G    A        0      0        2 
  16  chr16_61224178     ZBoe    G    A        0      0        2 
  16  chr16_61224178     ZGre    G    A        0      0        2 
  16  chr16_61224178     ZHar    G    A        0      0        2 
  16  chr16_61224178   Sample    G    A        0      0        2 
  16  chr16_61230879     AAsi    T    C        0      0        2 
  16  chr16_61230879     AKia    T    C        0      0        2 
  16  chr16_61230879     AOna    T    C        0      0        2 
  16  chr16_61230879     ASom    T    C        0      0        2 
  16  chr16_61230879     HCab    T    C        1      2        2 
  16  chr16_61230879     HPrz    T    C        1      2        2 
  16  chr16_61230879     ZBoe    T    C        0      0        2 
  16  chr16_61230879     ZGre    T    C        0      0        2 
  16  chr16_61230879     ZHar    T    C        0      0        2 
  16  chr16_61230879   Sample    T    C        0      0        2 
  16  chr16_61236995     AAsi    A    G        0      0        2 
  16  chr16_61236995     AKia    A    G        0      0        2 
  16  chr16_61236995     AOna    A    G        0      0        2 
  16  chr16_61236995     ASom    A    G        0      0        2 
  16  chr16_61236995     HCab    A    G        0      0        2 
  16  chr16_61236995     HPrz    A    G        0      0        2 
  16  chr16_61236995     ZBoe    A    G      0.5      1        2 
  16  chr16_61236995     ZGre    A    G        0      0        2 
  16  chr16_61236995     ZHar    A    G        0      0        2 
  16  chr16_61236995   Sample    A    G        0      0        2 
  16  chr16_61251607     AAsi    G    A        0      0        2 
  16  chr16_61251607     AKia    G    A        0      0        2 
  16  chr16_61251607     AOna    G    A        1      2        2 
  16  chr16_61251607     ASom    G    A        0      0        2 
  16  chr16_61251607     HCab    G    A        0      0        2 
  16  chr16_61251607     HPrz    G    A        0      0        2 
  16  chr16_61251607     ZBoe    G    A      0.5      1        2 
  16  chr16_61251607     ZGre    G    A        0      0        2 
  16  chr16_61251607     ZHar    G    A        0      0        2 
  16  chr16_61251607   Sample    G    A        0      0        2 
  16  chr16_61263136     AAsi    G    C        0      0        2 
  16  chr16_61263136     AKia    G    C        0      0        2 
  16  chr16_61263136     AOna    G    C        0      0        2 
  16  chr16_61263136     ASom    G    C        0      0        2 
  16  chr16_61263136     HCab    G    C        0      0        2 
  16  chr16_61263136     HPrz    G    C        0      0        2 
  16  chr16_61263136     ZBoe    G    C        0      0        2 
  16  chr16_61263136     ZGre    G    C        0      0        2 
  16  chr16_61263136     ZHar    G    C        1      2        2 
  16  chr16_61263136   Sample    G    C        0      0        2 
  16  chr16_61263382     AAsi    T    C        0      0        2 
  16  chr16_61263382     AKia    T    C        0      0        2 
  16  chr16_61263382     AOna    T    C        1      2        2 
  16  chr16_61263382     ASom    T    C        0      0        2 
  16  chr16_61263382     HCab    T    C        0      0        2 
  16  chr16_61263382     HPrz    T    C        0      0        2 
  16  chr16_61263382     ZBoe    T    C        0      0        2 
  16  chr16_61263382     ZGre    T    C        0      0        2 
  16  chr16_61263382     ZHar    T    C        0      0        2 
  16  chr16_61263382   Sample    T    C        0      0        2 
  16  chr16_61265221     AAsi    G    T      0.5      1        2 
  16  chr16_61265221     AKia    G    T        0      0        2 
  16  chr16_61265221     AOna    G    T        0      0        2 
  16  chr16_61265221     ASom    G    T        0      0        2 
  16  chr16_61265221     HCab    G    T        0      0        2 
  16  chr16_61265221     HPrz    G    T        0      0        2 
  16  chr16_61265221     ZBoe    G    T        0      0        2 
  16  chr16_61265221     ZGre    G    T        0      0        2 
  16  chr16_61265221     ZHar    G    T        0      0        2 
  16  chr16_61265221   Sample    G    T        0      0        2 
  16  chr16_61265222     AAsi    G    C        0      0        2 
  16  chr16_61265222     AKia    G    C        0      0        2 
  16  chr16_61265222     AOna    G    C        0      0        2 
  16  chr16_61265222     ASom    G    C        0      0        2 
  16  chr16_61265222     HCab    G    C        1      2        2 
  16  chr16_61265222     HPrz    G    C        1      2        2 
  16  chr16_61265222     ZBoe    G    C        0      0        2 
  16  chr16_61265222     ZGre    G    C        0      0        2 
  16  chr16_61265222     ZHar    G    C        0      0        2 
  16  chr16_61265222   Sample    G    C        0      0        2 
  16  chr16_61266227     AAsi    T    C        0      0        2 
  16  chr16_61266227     AKia    T    C        0      0        2 
  16  chr16_61266227     AOna    T    C        0      0        2 
  16  chr16_61266227     ASom    T    C        0      0        2 
  16  chr16_61266227     HCab    T    C        0      0        2 
  16  chr16_61266227     HPrz    T    C        0      0        2 
  16  chr16_61266227     ZBoe    T    C      0.5      1        2 
  16  chr16_61266227     ZGre    T    C        0      0        2 
  16  chr16_61266227     ZHar    T    C        0      0        2 
  16  chr16_61266227   Sample    T    C        0      0        2 
  16  chr16_61266339     AAsi    C    T        0      0        2 
  16  chr16_61266339     AKia    C    T        0      0        2 
  16  chr16_61266339     AOna    C    T        0      0        2 
  16  chr16_61266339     ASom    C    T        0      0        2 
  16  chr16_61266339     HCab    C    T        1      2        2 
  16  chr16_61266339     HPrz    C    T        1      2        2 
  16  chr16_61266339     ZBoe    C    T        0      0        2 
  16  chr16_61266339     ZGre    C    T        0      0        2 
  16  chr16_61266339     ZHar    C    T        0      0        2 
  16  chr16_61266339   Sample    C    T        0      0        2 
  16  chr16_61271089     AAsi    C    T        0      0        2 
  16  chr16_61271089     AKia    C    T      0.5      1        2 
  16  chr16_61271089     AOna    C    T        0      0        2 
  16  chr16_61271089     ASom    C    T        0      0        2 
  16  chr16_61271089     HCab    C    T        0      0        2 
  16  chr16_61271089     HPrz    C    T        0      0        2 
  16  chr16_61271089     ZBoe    C    T        0      0        2 
  16  chr16_61271089     ZGre    C    T        0      0        2 
  16  chr16_61271089     ZHar    C    T        0      0        2 
  16  chr16_61271089   Sample    C    T        0      0        2 
  16  chr16_61276117     AAsi    C    T        0      0        2 
  16  chr16_61276117     AKia    C    T        0      0        2 
  16  chr16_61276117     AOna    C    T        0      0        2 
  16  chr16_61276117     ASom    C    T        0      0        2 
  16  chr16_61276117     HCab    C    T        0      0        2 
  16  chr16_61276117     HPrz    C    T      0.5      1        2 
  16  chr16_61276117     ZBoe    C    T        0      0        2 
  16  chr16_61276117     ZGre    C    T        0      0        2 
  16  chr16_61276117     ZHar    C    T        0      0        2 
  16  chr16_61276117   Sample    C    T        0      0        2 
  16  chr16_61277054     AAsi    G    A        0      0        2 
  16  chr16_61277054     AKia    G    A        0      0        2 
  16  chr16_61277054     AOna    G    A        0      0        2 
  16  chr16_61277054     ASom    G    A        0      0        2 
  16  chr16_61277054     HCab    G    A        1      2        2 
  16  chr16_61277054     HPrz    G    A        1      2        2 
  16  chr16_61277054     ZBoe    G    A        0      0        2 
  16  chr16_61277054     ZGre    G    A        0      0        2 
  16  chr16_61277054     ZHar    G    A        0      0        2 
  16  chr16_61277054   Sample    G    A        0      0        2 
  16  chr16_61278575     AAsi    T    A        0      0        2 
  16  chr16_61278575     AKia    T    A      0.5      1        2 
  16  chr16_61278575     AOna    T    A        1      2        2 
  16  chr16_61278575     ASom    T    A        0      0        2 
  16  chr16_61278575     HCab    T    A        0      0        2 
  16  chr16_61278575     HPrz    T    A        0      0        2 
  16  chr16_61278575     ZBoe    T    A        0      0        2 
  16  chr16_61278575     ZGre    T    A        0      0        2 
  16  chr16_61278575     ZHar    T    A        0      0        2 
  16  chr16_61278575   Sample    T    A        0      0        2 
  16  chr16_61282285     AAsi    A    G        0      0        2 
  16  chr16_61282285     AKia    A    G        0      0        2 
  16  chr16_61282285     AOna    A    G        0      0        2 
  16  chr16_61282285     ASom    A    G        0      0        2 
  16  chr16_61282285     HCab    A    G      0.5      1        2 
  16  chr16_61282285     HPrz    A    G        1      2        2 
  16  chr16_61282285     ZBoe    A    G        0      0        2 
  16  chr16_61282285     ZGre    A    G        0      0        2 
  16  chr16_61282285     ZHar    A    G        0      0        2 
  16  chr16_61282285   Sample    A    G        0      0        2 
  16  chr16_61283254     AAsi    C    G        0      0        2 
  16  chr16_61283254     AKia    C    G        0      0        2 
  16  chr16_61283254     AOna    C    G        0      0        2 
  16  chr16_61283254     ASom    C    G        0      0        2 
  16  chr16_61283254     HCab    C    G        0      0        2 
  16  chr16_61283254     HPrz    C    G        0      0        2 
  16  chr16_61283254     ZBoe    C    G      0.5      1        2 
  16  chr16_61283254     ZGre    C    G        0      0        2 
  16  chr16_61283254     ZHar    C    G        0      0        2 
  16  chr16_61283254   Sample    C    G        0      0        2 
  16  chr16_61286820     AAsi    A    G        0      0        2 
  16  chr16_61286820     AKia    A    G        0      0        2 
  16  chr16_61286820     AOna    A    G        0      0        2 
  16  chr16_61286820     ASom    A    G        0      0        2 
  16  chr16_61286820     HCab    A    G        1      2        2 
  16  chr16_61286820     HPrz    A    G        1      2        2 
  16  chr16_61286820     ZBoe    A    G        0      0        2 
  16  chr16_61286820     ZGre    A    G        0      0        2 
  16  chr16_61286820     ZHar    A    G        0      0        2 
  16  chr16_61286820   Sample    A    G        0      0        2 
  16  chr16_61289740     AAsi    C    T        0      0        2 
  16  chr16_61289740     AKia    C    T      0.5      1        2 
  16  chr16_61289740     AOna    C    T        1      2        2 
  16  chr16_61289740     ASom    C    T        0      0        2 
  16  chr16_61289740     HCab    C    T        0      0        2 
  16  chr16_61289740     HPrz    C    T        0      0        2 
  16  chr16_61289740     ZBoe    C    T        0      0        2 
  16  chr16_61289740     ZGre    C    T        0      0        2 
  16  chr16_61289740     ZHar    C    T        0      0        2 
  16  chr16_61289740   Sample    C    T        0      0        2 
  16  chr16_61291039     AAsi    T    C        0      0        2 
  16  chr16_61291039     AKia    T    C        0      0        2 
  16  chr16_61291039     AOna    T    C        0      0        2 
  16  chr16_61291039     ASom    T    C        0      0        2 
  16  chr16_61291039     HCab    T    C        0      0        2 
  16  chr16_61291039     HPrz    T    C      0.5      1        2 
  16  chr16_61291039     ZBoe    T    C        0      0        2 
  16  chr16_61291039     ZGre    T    C        0      0        2 
  16  chr16_61291039     ZHar    T    C        0      0        2 
  16  chr16_61291039   Sample    T    C        0      0        2 
  16  chr16_61292136     AAsi    A    G        0      0        2 
  16  chr16_61292136     AKia    A    G        0      0        2 
  16  chr16_61292136     AOna    A    G        0      0        2 
  16  chr16_61292136     ASom    A    G        0      0        2 
  16  chr16_61292136     HCab    A    G        0      0        2 
  16  chr16_61292136     HPrz    A    G        0      0        2 
  16  chr16_61292136     ZBoe    A    G        0      0        2 
  16  chr16_61292136     ZGre    A    G      0.5      1        2 
  16  chr16_61292136     ZHar    A    G        0      0        2 
  16  chr16_61292136   Sample    A    G        0      0        2 
  16  chr16_61297220     AAsi    G    C        0      0        2 
  16  chr16_61297220     AKia    G    C      0.5      1        2 
  16  chr16_61297220     AOna    G    C        0      0        2 
  16  chr16_61297220     ASom    G    C        0      0        2 
  16  chr16_61297220     HCab    G    C        0      0        2 
  16  chr16_61297220     HPrz    G    C        0      0        2 
  16  chr16_61297220     ZBoe    G    C        0      0        2 
  16  chr16_61297220     ZGre    G    C        0      0        2 
  16  chr16_61297220     ZHar    G    C        0      0        2 
  16  chr16_61297220   Sample    G    C        0      0        2 
  16  chr16_61298250     AAsi    G    T      0.5      1        2 
  16  chr16_61298250     AKia    G    T        0      0        2 
  16  chr16_61298250     AOna    G    T        0      0        2 
  16  chr16_61298250     ASom    G    T        0      0        2 
  16  chr16_61298250     HCab    G    T        0      0        2 
  16  chr16_61298250     HPrz    G    T        0      0        2 
  16  chr16_61298250     ZBoe    G    T        0      0        2 
  16  chr16_61298250     ZGre    G    T        0      0        2 
  16  chr16_61298250     ZHar    G    T        0      0        2 
  16  chr16_61298250   Sample    G    T        0      0        2 
  16  chr16_61310749     AAsi    T    C        0      0        2 
  16  chr16_61310749     AKia    T    C      0.5      1        2 
  16  chr16_61310749     AOna    T    C        0      0        2 
  16  chr16_61310749     ASom    T    C        0      0        2 
  16  chr16_61310749     HCab    T    C        0      0        2 
  16  chr16_61310749     HPrz    T    C        0      0        2 
  16  chr16_61310749     ZBoe    T    C        0      0        2 
  16  chr16_61310749     ZGre    T    C        0      0        2 
  16  chr16_61310749     ZHar    T    C        0      0        2 
  16  chr16_61310749   Sample    T    C        0      0        2 
  16  chr16_61312385     AAsi    T    G        0      0        2 
  16  chr16_61312385     AKia    T    G        0      0        2 
  16  chr16_61312385     AOna    T    G        0      0        2 
  16  chr16_61312385     ASom    T    G        0      0        2 
  16  chr16_61312385     HCab    T    G        0      0        2 
  16  chr16_61312385     HPrz    T    G        0      0        2 
  16  chr16_61312385     ZBoe    T    G        0      0        2 
  16  chr16_61312385     ZGre    T    G      0.5      1        2 
  16  chr16_61312385     ZHar    T    G        0      0        2 
  16  chr16_61312385   Sample    T    G        0      0        2 
  16  chr16_61320825     AAsi    T    C        0      0        2 
  16  chr16_61320825     AKia    T    C        0      0        2 
  16  chr16_61320825     AOna    T    C        0      0        2 
  16  chr16_61320825     ASom    T    C      0.5      1        2 
  16  chr16_61320825     HCab    T    C        0      0        2 
  16  chr16_61320825     HPrz    T    C        0      0        2 
  16  chr16_61320825     ZBoe    T    C        0      0        2 
  16  chr16_61320825     ZGre    T    C        0      0        2 
  16  chr16_61320825     ZHar    T    C        0      0        2 
  16  chr16_61320825   Sample    T    C        0      0        2 
  16  chr16_61326256     AAsi    A    G        0      0        2 
  16  chr16_61326256     AKia    A    G        0      0        2 
  16  chr16_61326256     AOna    A    G        0      0        2 
  16  chr16_61326256     ASom    A    G        0      0        2 
  16  chr16_61326256     HCab    A    G        0      0        2 
  16  chr16_61326256     HPrz    A    G        0      0        2 
  16  chr16_61326256     ZBoe    A    G        0      0        2 
  16  chr16_61326256     ZGre    A    G        0      0        2 
  16  chr16_61326256     ZHar    A    G      0.5      1        2 
  16  chr16_61326256   Sample    A    G        0      0        2 
  16  chr16_61328825     AAsi    T    C        0      0        2 
  16  chr16_61328825     AKia    T    C      0.5      1        2 
  16  chr16_61328825     AOna    T    C        0      0        2 
  16  chr16_61328825     ASom    T    C        0      0        2 
  16  chr16_61328825     HCab    T    C        0      0        2 
  16  chr16_61328825     HPrz    T    C        0      0        2 
  16  chr16_61328825     ZBoe    T    C        0      0        2 
  16  chr16_61328825     ZGre    T    C        0      0        2 
  16  chr16_61328825     ZHar    T    C        0      0        2 
  16  chr16_61328825   Sample    T    C        0      0        2 
  16  chr16_61332489     AAsi    C    G        0      0        2 
  16  chr16_61332489     AKia    C    G        0      0        2 
  16  chr16_61332489     AOna    C    G        0      0        2 
  16  chr16_61332489     ASom    C    G      0.5      1        2 
  16  chr16_61332489     HCab    C    G        0      0        2 
  16  chr16_61332489     HPrz    C    G        0      0        2 
  16  chr16_61332489     ZBoe    C    G        0      0        2 
  16  chr16_61332489     ZGre    C    G        0      0        2 
  16  chr16_61332489     ZHar    C    G        0      0        2 
  16  chr16_61332489   Sample    C    G        0      0        2 
  16  chr16_61333944     AAsi    T    G        0      0        2 
  16  chr16_61333944     AKia    T    G        0      0        2 
  16  chr16_61333944     AOna    T    G        0      0        2 
  16  chr16_61333944     ASom    T    G      0.5      1        2 
  16  chr16_61333944     HCab    T    G        0      0        2 
  16  chr16_61333944     HPrz    T    G        0      0        2 
  16  chr16_61333944     ZBoe    T    G        0      0        2 
  16  chr16_61333944     ZGre    T    G        0      0        2 
  16  chr16_61333944     ZHar    T    G        0      0        2 
  16  chr16_61333944   Sample    T    G        0      0        2 
  16  chr16_61338215     AAsi    C    T        0      0        2 
  16  chr16_61338215     AKia    C    T        1      2        2 
  16  chr16_61338215     AOna    C    T        0      0        2 
  16  chr16_61338215     ASom    C    T        0      0        2 
  16  chr16_61338215     HCab    C    T        0      0        2 
  16  chr16_61338215     HPrz    C    T        0      0        2 
  16  chr16_61338215     ZBoe    C    T        0      0        2 
  16  chr16_61338215     ZGre    C    T        0      0        2 
  16  chr16_61338215     ZHar    C    T        0      0        2 
  16  chr16_61338215   Sample    C    T        0      0        2 
  16  chr16_61342791     AAsi    A    C        0      0        2 
  16  chr16_61342791     AKia    A    C      0.5      1        2 
  16  chr16_61342791     AOna    A    C        0      0        2 
  16  chr16_61342791     ASom    A    C        0      0        2 
  16  chr16_61342791     HCab    A    C        0      0        2 
  16  chr16_61342791     HPrz    A    C        0      0        2 
  16  chr16_61342791     ZBoe    A    C        0      0        2 
  16  chr16_61342791     ZGre    A    C        0      0        2 
  16  chr16_61342791     ZHar    A    C        0      0        2 
  16  chr16_61342791   Sample    A    C        0      0        2 
  16  chr16_61348496     AAsi    C    G        0      0        2 
  16  chr16_61348496     AKia    C    G      0.5      1        2 
  16  chr16_61348496     AOna    C    G        0      0        2 
  16  chr16_61348496     ASom    C    G        0      0        2 
  16  chr16_61348496     HCab    C    G        0      0        2 
  16  chr16_61348496     HPrz    C    G        0      0        2 
  16  chr16_61348496     ZBoe    C    G        0      0        2 
  16  chr16_61348496     ZGre    C    G        0      0        2 
  16  chr16_61348496     ZHar    C    G        0      0        2 
  16  chr16_61348496   Sample    C    G        0      0        2 
  16  chr16_61367123     AAsi    A    T        0      0        2 
  16  chr16_61367123     AKia    A    T        0      0        2 
  16  chr16_61367123     AOna    A    T        0      0        2 
  16  chr16_61367123     ASom    A    T        0      0        2 
  16  chr16_61367123     HCab    A    T        0      0        2 
  16  chr16_61367123     HPrz    A    T      0.5      1        2 
  16  chr16_61367123     ZBoe    A    T        0      0        2 
  16  chr16_61367123     ZGre    A    T        0      0        2 
  16  chr16_61367123     ZHar    A    T        0      0        2 
  16  chr16_61367123   Sample    A    T        0      0        2 
  16  chr16_61367611     AAsi    C    G        0      0        2 
  16  chr16_61367611     AKia    C    G        0      0        2 
  16  chr16_61367611     AOna    C    G        0      0        2 
  16  chr16_61367611     ASom    C    G        0      0        2 
  16  chr16_61367611     HCab    C    G        0      0        2 
  16  chr16_61367611     HPrz    C    G        0      0        2 
  16  chr16_61367611     ZBoe    C    G        0      0        2 
  16  chr16_61367611     ZGre    C    G        1      2        2 
  16  chr16_61367611     ZHar    C    G        0      0        2 
  16  chr16_61367611   Sample    C    G        0      0        2 
  16  chr16_61372773     AAsi    T    C        0      0        2 
  16  chr16_61372773     AKia    T    C        0      0        2 
  16  chr16_61372773     AOna    T    C        0      0        2 
  16  chr16_61372773     ASom    T    C        0      0        2 
  16  chr16_61372773     HCab    T    C        1      2        2 
  16  chr16_61372773     HPrz    T    C        1      2        2 
  16  chr16_61372773     ZBoe    T    C      0.5      1        2 
  16  chr16_61372773     ZGre    T    C        0      0        2 
  16  chr16_61372773     ZHar    T    C        1      2        2 
  16  chr16_61372773   Sample    T    C        0      0        2 
  16  chr16_61378004     AAsi    T    C        0      0        2 
  16  chr16_61378004     AKia    T    C        0      0        2 
  16  chr16_61378004     AOna    T    C        0      0        2 
  16  chr16_61378004     ASom    T    C        0      0        2 
  16  chr16_61378004     HCab    T    C        1      2        2 
  16  chr16_61378004     HPrz    T    C        1      2        2 
  16  chr16_61378004     ZBoe    T    C        0      0        2 
  16  chr16_61378004     ZGre    T    C        0      0        2 
  16  chr16_61378004     ZHar    T    C        0      0        2 
  16  chr16_61378004   Sample    T    C        0      0        2 
  16  chr16_61380284     AAsi    C    T        0      0        2 
  16  chr16_61380284     AKia    C    T      0.5      1        2 
  16  chr16_61380284     AOna    C    T        0      0        2 
  16  chr16_61380284     ASom    C    T        0      0        2 
  16  chr16_61380284     HCab    C    T        0      0        2 
  16  chr16_61380284     HPrz    C    T        0      0        2 
  16  chr16_61380284     ZBoe    C    T        0      0        2 
  16  chr16_61380284     ZGre    C    T        0      0        2 
  16  chr16_61380284     ZHar    C    T        0      0        2 
  16  chr16_61380284   Sample    C    T        0      0        2 
  16  chr16_61382555     AAsi    T    A        0      0        2 
  16  chr16_61382555     AKia    T    A        0      0        2 
  16  chr16_61382555     AOna    T    A      0.5      1        2 
  16  chr16_61382555     ASom    T    A        0      0        2 
  16  chr16_61382555     HCab    T    A        0      0        2 
  16  chr16_61382555     HPrz    T    A        0      0        2 
  16  chr16_61382555     ZBoe    T    A        0      0        2 
  16  chr16_61382555     ZGre    T    A        0      0        2 
  16  chr16_61382555     ZHar    T    A        0      0        2 
  16  chr16_61382555   Sample    T    A        0      0        2 
  16  chr16_61392699     AAsi    T    C        0      0        2 
  16  chr16_61392699     AKia    T    C      0.5      1        2 
  16  chr16_61392699     AOna    T    C        0      0        2 
  16  chr16_61392699     ASom    T    C        0      0        2 
  16  chr16_61392699     HCab    T    C        0      0        2 
  16  chr16_61392699     HPrz    T    C        0      0        2 
  16  chr16_61392699     ZBoe    T    C        0      0        2 
  16  chr16_61392699     ZGre    T    C        0      0        2 
  16  chr16_61392699     ZHar    T    C        0      0        2 
  16  chr16_61392699   Sample    T    C        0      0        2 
  16  chr16_61393986     AAsi    C    T        0      0        2 
  16  chr16_61393986     AKia    C    T        0      0        2 
  16  chr16_61393986     AOna    C    T        0      0        2 
  16  chr16_61393986     ASom    C    T        0      0        2 
  16  chr16_61393986     HCab    C    T        0      0        2 
  16  chr16_61393986     HPrz    C    T        0      0        2 
  16  chr16_61393986     ZBoe    C    T      0.5      1        2 
  16  chr16_61393986     ZGre    C    T        0      0        2 
  16  chr16_61393986     ZHar    C    T        0      0        2 
  16  chr16_61393986   Sample    C    T        0      0        2 
  16  chr16_61394044     AAsi    T    G        0      0        2 
  16  chr16_61394044     AKia    T    G        0      0        2 
  16  chr16_61394044     AOna    T    G        0      0        2 
  16  chr16_61394044     ASom    T    G        0      0        2 
  16  chr16_61394044     HCab    T    G        1      2        2 
  16  chr16_61394044     HPrz    T    G        1      2        2 
  16  chr16_61394044     ZBoe    T    G        0      0        2 
  16  chr16_61394044     ZGre    T    G        0      0        2 
  16  chr16_61394044     ZHar    T    G        0      0        2 
  16  chr16_61394044   Sample    T    G        0      0        2 
  16  chr16_61394773     AAsi    C    G        0      0        2 
  16  chr16_61394773     AKia    C    G        0      0        2 
  16  chr16_61394773     AOna    C    G        0      0        2 
  16  chr16_61394773     ASom    C    G        0      0        2 
  16  chr16_61394773     HCab    C    G        0      0        2 
  16  chr16_61394773     HPrz    C    G        0      0        2 
  16  chr16_61394773     ZBoe    C    G        0      0        2 
  16  chr16_61394773     ZGre    C    G        1      2        2 
  16  chr16_61394773     ZHar    C    G        0      0        2 
  16  chr16_61394773   Sample    C    G        0      0        2 
  16  chr16_61412529     AAsi    G    C        0      0        2 
  16  chr16_61412529     AKia    G    C        0      0        2 
  16  chr16_61412529     AOna    G    C        0      0        2 
  16  chr16_61412529     ASom    G    C        0      0        2 
  16  chr16_61412529     HCab    G    C        0      0        2 
  16  chr16_61412529     HPrz    G    C        0      0        2 
  16  chr16_61412529     ZBoe    G    C        0      0        2 
  16  chr16_61412529     ZGre    G    C        1      2        2 
  16  chr16_61412529     ZHar    G    C        0      0        2 
  16  chr16_61412529   Sample    G    C        0      0        2 
  16  chr16_61412598     AAsi    A    G        0      0        2 
  16  chr16_61412598     AKia    A    G      0.5      1        2 
  16  chr16_61412598     AOna    A    G        0      0        2 
  16  chr16_61412598     ASom    A    G        0      0        2 
  16  chr16_61412598     HCab    A    G        0      0        2 
  16  chr16_61412598     HPrz    A    G        0      0        2 
  16  chr16_61412598     ZBoe    A    G        0      0        2 
  16  chr16_61412598     ZGre    A    G        0      0        2 
  16  chr16_61412598     ZHar    A    G        0      0        2 
  16  chr16_61412598   Sample    A    G        0      0        2 
  16  chr16_61416471     AAsi    A    G        0      0        2 
  16  chr16_61416471     AKia    A    G        0      0        2 
  16  chr16_61416471     AOna    A    G        0      0        2 
  16  chr16_61416471     ASom    A    G        0      0        2 
  16  chr16_61416471     HCab    A    G        1      2        2 
  16  chr16_61416471     HPrz    A    G        1      2        2 
  16  chr16_61416471     ZBoe    A    G        0      0        2 
  16  chr16_61416471     ZGre    A    G        0      0        2 
  16  chr16_61416471     ZHar    A    G        0      0        2 
  16  chr16_61416471   Sample    A    G        0      0        2 
  16  chr16_61423716     AAsi    C    G        0      0        2 
  16  chr16_61423716     AKia    C    G        0      0        2 
  16  chr16_61423716     AOna    C    G        0      0        2 
  16  chr16_61423716     ASom    C    G      0.5      1        2 
  16  chr16_61423716     HCab    C    G        0      0        2 
  16  chr16_61423716     HPrz    C    G        0      0        2 
  16  chr16_61423716     ZBoe    C    G        0      0        2 
  16  chr16_61423716     ZGre    C    G        0      0        2 
  16  chr16_61423716     ZHar    C    G        0      0        2 
  16  chr16_61423716   Sample    C    G        0      0        2 
  16  chr16_61423834     AAsi    A    C        0      0        2 
  16  chr16_61423834     AKia    A    C        0      0        2 
  16  chr16_61423834     AOna    A    C        0      0        2 
  16  chr16_61423834     ASom    A    C        0      0        2 
  16  chr16_61423834     HCab    A    C        0      0        2 
  16  chr16_61423834     HPrz    A    C        0      0        2 
  16  chr16_61423834     ZBoe    A    C        0      0        2 
  16  chr16_61423834     ZGre    A    C        0      0        2 
  16  chr16_61423834     ZHar    A    C      0.5      1        2 
  16  chr16_61423834   Sample    A    C        0      0        2 
  16  chr16_61428376     AAsi    T    C        0      0        2 
  16  chr16_61428376     AKia    T    C        0      0        2 
  16  chr16_61428376     AOna    T    C        0      0        2 
  16  chr16_61428376     ASom    T    C        0      0        2 
  16  chr16_61428376     HCab    T    C        0      0        2 
  16  chr16_61428376     HPrz    T    C        0      0        2 
  16  chr16_61428376     ZBoe    T    C        0      0        2 
  16  chr16_61428376     ZGre    T    C        0      0        2 
  16  chr16_61428376     ZHar    T    C      0.5      1        2 
  16  chr16_61428376   Sample    T    C        0      0        2 
  16  chr16_61433257     AAsi    A    G        0      0        2 
  16  chr16_61433257     AKia    A    G        0      0        2 
  16  chr16_61433257     AOna    A    G        1      2        2 
  16  chr16_61433257     ASom    A    G        0      0        2 
  16  chr16_61433257     HCab    A    G        0      0        2 
  16  chr16_61433257     HPrz    A    G        0      0        2 
  16  chr16_61433257     ZBoe    A    G        0      0        2 
  16  chr16_61433257     ZGre    A    G        0      0        2 
  16  chr16_61433257     ZHar    A    G        0      0        2 
  16  chr16_61433257   Sample    A    G        0      0        2 
  16  chr16_61434814     AAsi    T    C        0      0        2 
  16  chr16_61434814     AKia    T    C      0.5      1        2 
  16  chr16_61434814     AOna    T    C        0      0        2 
  16  chr16_61434814     ASom    T    C        0      0        2 
  16  chr16_61434814     HCab    T    C        0      0        2 
  16  chr16_61434814     HPrz    T    C        0      0        2 
  16  chr16_61434814     ZBoe    T    C        0      0        2 
  16  chr16_61434814     ZGre    T    C        0      0        2 
  16  chr16_61434814     ZHar    T    C        0      0        2 
  16  chr16_61434814   Sample    T    C        0      0        2 
  16  chr16_61435941     AAsi    A    G        0      0        2 
  16  chr16_61435941     AKia    A    G        0      0        2 
  16  chr16_61435941     AOna    A    G        0      0        2 
  16  chr16_61435941     ASom    A    G        1      2        2 
  16  chr16_61435941     HCab    A    G        0      0        2 
  16  chr16_61435941     HPrz    A    G        0      0        2 
  16  chr16_61435941     ZBoe    A    G        0      0        2 
  16  chr16_61435941     ZGre    A    G        0      0        2 
  16  chr16_61435941     ZHar    A    G        0      0        2 
  16  chr16_61435941   Sample    A    G        0      0        2 
  16  chr16_61436842     AAsi    G    C        0      0        2 
  16  chr16_61436842     AKia    G    C        0      0        2 
  16  chr16_61436842     AOna    G    C        0      0        2 
  16  chr16_61436842     ASom    G    C        0      0        2 
  16  chr16_61436842     HCab    G    C        1      2        2 
  16  chr16_61436842     HPrz    G    C        1      2        2 
  16  chr16_61436842     ZBoe    G    C        0      0        2 
  16  chr16_61436842     ZGre    G    C        0      0        2 
  16  chr16_61436842     ZHar    G    C        0      0        2 
  16  chr16_61436842   Sample    G    C        0      0        2 
  16  chr16_61462232     AAsi    A    C        0      0        2 
  16  chr16_61462232     AKia    A    C        0      0        2 
  16  chr16_61462232     AOna    A    C        0      0        2 
  16  chr16_61462232     ASom    A    C        0      0        2 
  16  chr16_61462232     HCab    A    C        1      2        2 
  16  chr16_61462232     HPrz    A    C        1      2        2 
  16  chr16_61462232     ZBoe    A    C        0      0        2 
  16  chr16_61462232     ZGre    A    C        0      0        2 
  16  chr16_61462232     ZHar    A    C        0      0        2 
  16  chr16_61462232   Sample    A    C        0      0        2 
  16  chr16_61475607     AAsi    T    G        0      0        2 
  16  chr16_61475607     AKia    T    G        0      0        2 
  16  chr16_61475607     AOna    T    G        0      0        2 
  16  chr16_61475607     ASom    T    G        0      0        2 
  16  chr16_61475607     HCab    T    G        0      0        2 
  16  chr16_61475607     HPrz    T    G      0.5      1        2 
  16  chr16_61475607     ZBoe    T    G        0      0        2 
  16  chr16_61475607     ZGre    T    G        0      0        2 
  16  chr16_61475607     ZHar    T    G        0      0        2 
  16  chr16_61475607   Sample    T    G        0      0        2 
  16  chr16_61478876     AAsi    T    C        0      0        2 
  16  chr16_61478876     AKia    T    C      0.5      1        2 
  16  chr16_61478876     AOna    T    C        0      0        2 
  16  chr16_61478876     ASom    T    C        0      0        2 
  16  chr16_61478876     HCab    T    C        0      0        2 
  16  chr16_61478876     HPrz    T    C        0      0        2 
  16  chr16_61478876     ZBoe    T    C        1      2        2 
  16  chr16_61478876     ZGre    T    C        1      2        2 
  16  chr16_61478876     ZHar    T    C        1      2        2 
  16  chr16_61478876   Sample    T    C        0      0        2 
  16  chr16_61487718     AAsi    A    T        0      0        2 
  16  chr16_61487718     AKia    A    T        0      0        2 
  16  chr16_61487718     AOna    A    T        0      0        2 
  16  chr16_61487718     ASom    A    T        0      0        2 
  16  chr16_61487718     HCab    A    T        0      0        2 
  16  chr16_61487718     HPrz    A    T      0.5      1        2 
  16  chr16_61487718     ZBoe    A    T        0      0        2 
  16  chr16_61487718     ZGre    A    T        0      0        2 
  16  chr16_61487718     ZHar    A    T        0      0        2 
  16  chr16_61487718   Sample    A    T        0      0        2 
  16  chr16_61505528     AAsi    A    T        1      2        2 
  16  chr16_61505528     AKia    A    T        0      0        2 
  16  chr16_61505528     AOna    A    T        0      0        2 
  16  chr16_61505528     ASom    A    T        1      2        2 
  16  chr16_61505528     HCab    A    T        1      2        2 
  16  chr16_61505528     HPrz    A    T        1      2        2 
  16  chr16_61505528     ZBoe    A    T        0      0        2 
  16  chr16_61505528     ZGre    A    T        0      0        2 
  16  chr16_61505528     ZHar    A    T        0      0        2 
  16  chr16_61505528   Sample    A    T        1      2        2 
  16  chr16_61510842     AAsi    G    A        0      0        2 
  16  chr16_61510842     AKia    G    A        0      0        2 
  16  chr16_61510842     AOna    G    A        0      0        2 
  16  chr16_61510842     ASom    G    A        0      0        2 
  16  chr16_61510842     HCab    G    A        0      0        2 
  16  chr16_61510842     HPrz    G    A        0      0        2 
  16  chr16_61510842     ZBoe    G    A        0      0        2 
  16  chr16_61510842     ZGre    G    A      0.5      1        2 
  16  chr16_61510842     ZHar    G    A        0      0        2 
  16  chr16_61510842   Sample    G    A        0      0        2 
  16  chr16_61511987     AAsi    T    C        0      0        2 
  16  chr16_61511987     AKia    T    C        0      0        2 
  16  chr16_61511987     AOna    T    C        0      0        2 
  16  chr16_61511987     ASom    T    C        0      0        2 
  16  chr16_61511987     HCab    T    C        1      2        2 
  16  chr16_61511987     HPrz    T    C        1      2        2 
  16  chr16_61511987     ZBoe    T    C        0      0        2 
  16  chr16_61511987     ZGre    T    C        0      0        2 
  16  chr16_61511987     ZHar    T    C        0      0        2 
  16  chr16_61511987   Sample    T    C        0      0        2 
  16  chr16_61515053     AAsi    A    T        0      0        2 
  16  chr16_61515053     AKia    A    T        0      0        2 
  16  chr16_61515053     AOna    A    T        0      0        2 
  16  chr16_61515053     ASom    A    T        0      0        2 
  16  chr16_61515053     HCab    A    T        0      0        2 
  16  chr16_61515053     HPrz    A    T        0      0        2 
  16  chr16_61515053     ZBoe    A    T        0      0        2 
  16  chr16_61515053     ZGre    A    T        1      2        2 
  16  chr16_61515053     ZHar    A    T        0      0        2 
  16  chr16_61515053   Sample    A    T        0      0        2 
  16  chr16_61517770     AAsi    T    C        0      0        2 
  16  chr16_61517770     AKia    T    C        0      0        2 
  16  chr16_61517770     AOna    T    C        0      0        2 
  16  chr16_61517770     ASom    T    C        0      0        2 
  16  chr16_61517770     HCab    T    C        1      2        2 
  16  chr16_61517770     HPrz    T    C        1      2        2 
  16  chr16_61517770     ZBoe    T    C        0      0        2 
  16  chr16_61517770     ZGre    T    C        0      0        2 
  16  chr16_61517770     ZHar    T    C        0      0        2 
  16  chr16_61517770   Sample    T    C        0      0        2 
  16  chr16_61518817     AAsi    A    G        0      0        2 
  16  chr16_61518817     AKia    A    G        0      0        2 
  16  chr16_61518817     AOna    A    G      0.5      1        2 
  16  chr16_61518817     ASom    A    G        0      0        2 
  16  chr16_61518817     HCab    A    G        0      0        2 
  16  chr16_61518817     HPrz    A    G        0      0        2 
  16  chr16_61518817     ZBoe    A    G        0      0        2 
  16  chr16_61518817     ZGre    A    G        0      0        2 
  16  chr16_61518817     ZHar    A    G        0      0        2 
  16  chr16_61518817   Sample    A    G        0      0        2 
  16  chr16_61518952     AAsi    G    A        0      0        2 
  16  chr16_61518952     AKia    G    A        1      2        2 
  16  chr16_61518952     AOna    G    A        1      2        2 
  16  chr16_61518952     ASom    G    A        0      0        2 
  16  chr16_61518952     HCab    G    A        0      0        2 
  16  chr16_61518952     HPrz    G    A        0      0        2 
  16  chr16_61518952     ZBoe    G    A        0      0        2 
  16  chr16_61518952     ZGre    G    A        0      0        2 
  16  chr16_61518952     ZHar    G    A        0      0        2 
  16  chr16_61518952   Sample    G    A        0      0        2 
  16  chr16_61526804     AAsi    G    A        0      0        2 
  16  chr16_61526804     AKia    G    A        0      0        2 
  16  chr16_61526804     AOna    G    A        0      0        2 
  16  chr16_61526804     ASom    G    A        0      0        2 
  16  chr16_61526804     HCab    G    A        1      2        2 
  16  chr16_61526804     HPrz    G    A        0      0        2 
  16  chr16_61526804     ZBoe    G    A        0      0        2 
  16  chr16_61526804     ZGre    G    A        0      0        2 
  16  chr16_61526804     ZHar    G    A        0      0        2 
  16  chr16_61526804   Sample    G    A        0      0        2 
  16  chr16_61534028     AAsi    C    T        0      0        2 
  16  chr16_61534028     AKia    C    T        1      2        2 
  16  chr16_61534028     AOna    C    T        1      2        2 
  16  chr16_61534028     ASom    C    T        0      0        2 
  16  chr16_61534028     HCab    C    T        0      0        2 
  16  chr16_61534028     HPrz    C    T        0      0        2 
  16  chr16_61534028     ZBoe    C    T        0      0        2 
  16  chr16_61534028     ZGre    C    T        0      0        2 
  16  chr16_61534028     ZHar    C    T        0      0        2 
  16  chr16_61534028   Sample    C    T        0      0        2 
  16  chr16_61551404     AAsi    T    C        0      0        2 
  16  chr16_61551404     AKia    T    C        0      0        2 
  16  chr16_61551404     AOna    T    C        0      0        2 
  16  chr16_61551404     ASom    T    C        0      0        2 
  16  chr16_61551404     HCab    T    C        0      0        2 
  16  chr16_61551404     HPrz    T    C      0.5      1        2 
  16  chr16_61551404     ZBoe    T    C        0      0        2 
  16  chr16_61551404     ZGre    T    C        0      0        2 
  16  chr16_61551404     ZHar    T    C        0      0        2 
  16  chr16_61551404   Sample    T    C        0      0        2 
  16  chr16_61556088     AAsi    A    G        0      0        2 
  16  chr16_61556088     AKia    A    G        0      0        2 
  16  chr16_61556088     AOna    A    G        0      0        2 
  16  chr16_61556088     ASom    A    G        0      0        2 
  16  chr16_61556088     HCab    A    G        0      0        2 
  16  chr16_61556088     HPrz    A    G        0      0        2 
  16  chr16_61556088     ZBoe    A    G        0      0        2 
  16  chr16_61556088     ZGre    A    G        0      0        2 
  16  chr16_61556088     ZHar    A    G      0.5      1        2 
  16  chr16_61556088   Sample    A    G        0      0        2 
  16  chr16_61564967     AAsi    T    C        0      0        2 
  16  chr16_61564967     AKia    T    C        0      0        2 
  16  chr16_61564967     AOna    T    C        0      0        2 
  16  chr16_61564967     ASom    T    C        0      0        2 
  16  chr16_61564967     HCab    T    C        0      0        2 
  16  chr16_61564967     HPrz    T    C        0      0        2 
  16  chr16_61564967     ZBoe    T    C        1      2        2 
  16  chr16_61564967     ZGre    T    C        0      0        2 
  16  chr16_61564967     ZHar    T    C        1      2        2 
  16  chr16_61564967   Sample    T    C        0      0        2 
  16  chr16_61574561     AAsi    C    T        0      0        2 
  16  chr16_61574561     AKia    C    T        0      0        2 
  16  chr16_61574561     AOna    C    T        0      0        2 
  16  chr16_61574561     ASom    C    T        0      0        2 
  16  chr16_61574561     HCab    C    T        0      0        2 
  16  chr16_61574561     HPrz    C    T      0.5      1        2 
  16  chr16_61574561     ZBoe    C    T        0      0        2 
  16  chr16_61574561     ZGre    C    T        0      0        2 
  16  chr16_61574561     ZHar    C    T        0      0        2 
  16  chr16_61574561   Sample    C    T        0      0        2 
  16  chr16_61577490     AAsi    G    A        0      0        2 
  16  chr16_61577490     AKia    G    A        0      0        2 
  16  chr16_61577490     AOna    G    A        0      0        2 
  16  chr16_61577490     ASom    G    A        0      0        2 
  16  chr16_61577490     HCab    G    A        1      2        2 
  16  chr16_61577490     HPrz    G    A        1      2        2 
  16  chr16_61577490     ZBoe    G    A        0      0        2 
  16  chr16_61577490     ZGre    G    A        0      0        2 
  16  chr16_61577490     ZHar    G    A        0      0        2 
  16  chr16_61577490   Sample    G    A        0      0        2 
  16  chr16_61582197     AAsi    T    C        0      0        2 
  16  chr16_61582197     AKia    T    C        0      0        2 
  16  chr16_61582197     AOna    T    C        0      0        2 
  16  chr16_61582197     ASom    T    C        0      0        2 
  16  chr16_61582197     HCab    T    C        0      0        2 
  16  chr16_61582197     HPrz    T    C        0      0        2 
  16  chr16_61582197     ZBoe    T    C      0.5      1        2 
  16  chr16_61582197     ZGre    T    C        0      0        2 
  16  chr16_61582197     ZHar    T    C        0      0        2 
  16  chr16_61582197   Sample    T    C        0      0        2 
  16  chr16_61588367     AAsi    G    C        0      0        2 
  16  chr16_61588367     AKia    G    C        0      0        2 
  16  chr16_61588367     AOna    G    C        0      0        2 
  16  chr16_61588367     ASom    G    C        0      0        2 
  16  chr16_61588367     HCab    G    C        0      0        2 
  16  chr16_61588367     HPrz    G    C        0      0        2 
  16  chr16_61588367     ZBoe    G    C        1      2        2 
  16  chr16_61588367     ZGre    G    C        0      0        2 
  16  chr16_61588367     ZHar    G    C        1      2        2 
  16  chr16_61588367   Sample    G    C        0      0        2 
  16  chr16_61589106     AAsi    C    A        0      0        2 
  16  chr16_61589106     AKia    C    A        0      0        2 
  16  chr16_61589106     AOna    C    A        0      0        2 
  16  chr16_61589106     ASom    C    A        0      0        2 
  16  chr16_61589106     HCab    C    A        0      0        2 
  16  chr16_61589106     HPrz    C    A      0.5      1        2 
  16  chr16_61589106     ZBoe    C    A        0      0        2 
  16  chr16_61589106     ZGre    C    A        0      0        2 
  16  chr16_61589106     ZHar    C    A        0      0        2 
  16  chr16_61589106   Sample    C    A        0      0        2 
  16  chr16_61593843     AAsi    C    T        0      0        2 
  16  chr16_61593843     AKia    C    T        0      0        2 
  16  chr16_61593843     AOna    C    T        0      0        2 
  16  chr16_61593843     ASom    C    T        0      0        2 
  16  chr16_61593843     HCab    C    T        1      2        2 
  16  chr16_61593843     HPrz    C    T        1      2        2 
  16  chr16_61593843     ZBoe    C    T        0      0        2 
  16  chr16_61593843     ZGre    C    T        0      0        2 
  16  chr16_61593843     ZHar    C    T        0      0        2 
  16  chr16_61593843   Sample    C    T        0      0        2 
  16  chr16_61594779     AAsi    T    C        0      0        2 
  16  chr16_61594779     AKia    T    C        0      0        2 
  16  chr16_61594779     AOna    T    C        0      0        2 
  16  chr16_61594779     ASom    T    C        0      0        2 
  16  chr16_61594779     HCab    T    C        0      0        2 
  16  chr16_61594779     HPrz    T    C        0      0        2 
  16  chr16_61594779     ZBoe    T    C        0      0        2 
  16  chr16_61594779     ZGre    T    C      0.5      1        2 
  16  chr16_61594779     ZHar    T    C        0      0        2 
  16  chr16_61594779   Sample    T    C        0      0        2 
  16  chr16_61606517     AAsi    G    A        0      0        2 
  16  chr16_61606517     AKia    G    A        0      0        2 
  16  chr16_61606517     AOna    G    A        0      0        2 
  16  chr16_61606517     ASom    G    A        0      0        2 
  16  chr16_61606517     HCab    G    A        1      2        2 
  16  chr16_61606517     HPrz    G    A        1      2        2 
  16  chr16_61606517     ZBoe    G    A        0      0        2 
  16  chr16_61606517     ZGre    G    A        0      0        2 
  16  chr16_61606517     ZHar    G    A        0      0        2 
  16  chr16_61606517   Sample    G    A        0      0        2 
  16  chr16_61609208     AAsi    T    G        0      0        2 
  16  chr16_61609208     AKia    T    G        0      0        2 
  16  chr16_61609208     AOna    T    G        0      0        2 
  16  chr16_61609208     ASom    T    G        0      0        2 
  16  chr16_61609208     HCab    T    G        0      0        2 
  16  chr16_61609208     HPrz    T    G        0      0        2 
  16  chr16_61609208     ZBoe    T    G        0      0        2 
  16  chr16_61609208     ZGre    T    G        0      0        2 
  16  chr16_61609208     ZHar    T    G      0.5      1        2 
  16  chr16_61609208   Sample    T    G        0      0        2 
  16  chr16_61615328     AAsi    A    G        0      0        2 
  16  chr16_61615328     AKia    A    G        0      0        2 
  16  chr16_61615328     AOna    A    G        0      0        2 
  16  chr16_61615328     ASom    A    G        0      0        2 
  16  chr16_61615328     HCab    A    G        0      0        2 
  16  chr16_61615328     HPrz    A    G        0      0        2 
  16  chr16_61615328     ZBoe    A    G        0      0        2 
  16  chr16_61615328     ZGre    A    G        0      0        2 
  16  chr16_61615328     ZHar    A    G      0.5      1        2 
  16  chr16_61615328   Sample    A    G        0      0        2 
  16  chr16_61620038     AAsi    T    C        0      0        2 
  16  chr16_61620038     AKia    T    C        0      0        2 
  16  chr16_61620038     AOna    T    C        0      0        2 
  16  chr16_61620038     ASom    T    C        0      0        2 
  16  chr16_61620038     HCab    T    C        1      2        2 
  16  chr16_61620038     HPrz    T    C        1      2        2 
  16  chr16_61620038     ZBoe    T    C        0      0        2 
  16  chr16_61620038     ZGre    T    C        0      0        2 
  16  chr16_61620038     ZHar    T    C        0      0        2 
  16  chr16_61620038   Sample    T    C        0      0        2 
  16  chr16_61622423     AAsi    A    G        0      0        2 
  16  chr16_61622423     AKia    A    G        0      0        2 
  16  chr16_61622423     AOna    A    G        0      0        2 
  16  chr16_61622423     ASom    A    G        0      0        2 
  16  chr16_61622423     HCab    A    G        1      2        2 
  16  chr16_61622423     HPrz    A    G        0      0        2 
  16  chr16_61622423     ZBoe    A    G        0      0        2 
  16  chr16_61622423     ZGre    A    G        0      0        2 
  16  chr16_61622423     ZHar    A    G        0      0        2 
  16  chr16_61622423   Sample    A    G        0      0        2 
  16  chr16_61625930     AAsi    A    G        0      0        2 
  16  chr16_61625930     AKia    A    G        0      0        2 
  16  chr16_61625930     AOna    A    G        1      2        2 
  16  chr16_61625930     ASom    A    G        0      0        2 
  16  chr16_61625930     HCab    A    G        0      0        2 
  16  chr16_61625930     HPrz    A    G        0      0        2 
  16  chr16_61625930     ZBoe    A    G        0      0        2 
  16  chr16_61625930     ZGre    A    G        0      0        2 
  16  chr16_61625930     ZHar    A    G        0      0        2 
  16  chr16_61625930   Sample    A    G        0      0        2 
  16  chr16_61630954     AAsi    C    A        0      0        2 
  16  chr16_61630954     AKia    C    A        0      0        2 
  16  chr16_61630954     AOna    C    A        0      0        2 
  16  chr16_61630954     ASom    C    A        0      0        2 
  16  chr16_61630954     HCab    C    A        1      2        2 
  16  chr16_61630954     HPrz    C    A        1      2        2 
  16  chr16_61630954     ZBoe    C    A        0      0        2 
  16  chr16_61630954     ZGre    C    A        0      0        2 
  16  chr16_61630954     ZHar    C    A        0      0        2 
  16  chr16_61630954   Sample    C    A        0      0        2 
  16  chr16_61646668     AAsi    A    G        0      0        2 
  16  chr16_61646668     AKia    A    G        0      0        2 
  16  chr16_61646668     AOna    A    G      0.5      1        2 
  16  chr16_61646668     ASom    A    G        0      0        2 
  16  chr16_61646668     HCab    A    G        0      0        2 
  16  chr16_61646668     HPrz    A    G        0      0        2 
  16  chr16_61646668     ZBoe    A    G        0      0        2 
  16  chr16_61646668     ZGre    A    G        0      0        2 
  16  chr16_61646668     ZHar    A    G        0      0        2 
  16  chr16_61646668   Sample    A    G        0      0        2 
  16  chr16_61647241     AAsi    G    A        1      2        2 
  16  chr16_61647241     AKia    G    A        0      0        2 
  16  chr16_61647241     AOna    G    A        0      0        2 
  16  chr16_61647241     ASom    G    A        1      2        2 
  16  chr16_61647241     HCab    G    A        0      0        2 
  16  chr16_61647241     HPrz    G    A        0      0        2 
  16  chr16_61647241     ZBoe    G    A        0      0        2 
  16  chr16_61647241     ZGre    G    A        0      0        2 
  16  chr16_61647241     ZHar    G    A        0      0        2 
  16  chr16_61647241   Sample    G    A        1      2        2 
  16  chr16_61649623     AAsi    C    A        0      0        2 
  16  chr16_61649623     AKia    C    A        0      0        2 
  16  chr16_61649623     AOna    C    A        0      0        2 
  16  chr16_61649623     ASom    C    A        0      0        2 
  16  chr16_61649623     HCab    C    A        0      0        2 
  16  chr16_61649623     HPrz    C    A        0      0        2 
  16  chr16_61649623     ZBoe    C    A        0      0        2 
  16  chr16_61649623     ZGre    C    A        1      2        2 
  16  chr16_61649623     ZHar    C    A        0      0        2 
  16  chr16_61649623   Sample    C    A        0      0        2 
  16  chr16_61655452     AAsi    T    A        0      0        2 
  16  chr16_61655452     AKia    T    A        0      0        2 
  16  chr16_61655452     AOna    T    A        0      0        2 
  16  chr16_61655452     ASom    T    A        0      0        2 
  16  chr16_61655452     HCab    T    A        0      0        2 
  16  chr16_61655452     HPrz    T    A        0      0        2 
  16  chr16_61655452     ZBoe    T    A        0      0        2 
  16  chr16_61655452     ZGre    T    A        0      0        2 
  16  chr16_61655452     ZHar    T    A      0.5      1        2 
  16  chr16_61655452   Sample    T    A        0      0        2 
  16  chr16_61663073     AAsi    G    A        0      0        2 
  16  chr16_61663073     AKia    G    A        0      0        2 
  16  chr16_61663073     AOna    G    A        0      0        2 
  16  chr16_61663073     ASom    G    A        0      0        2 
  16  chr16_61663073     HCab    G    A        0      0        2 
  16  chr16_61663073     HPrz    G    A      0.5      1        2 
  16  chr16_61663073     ZBoe    G    A        0      0        2 
  16  chr16_61663073     ZGre    G    A        0      0        2 
  16  chr16_61663073     ZHar    G    A        0      0        2 
  16  chr16_61663073   Sample    G    A        0      0        2 
  16  chr16_61663590     AAsi    T    C        0      0        2 
  16  chr16_61663590     AKia    T    C        0      0        2 
  16  chr16_61663590     AOna    T    C        0      0        2 
  16  chr16_61663590     ASom    T    C        0      0        2 
  16  chr16_61663590     HCab    T    C        0      0        2 
  16  chr16_61663590     HPrz    T    C        0      0        2 
  16  chr16_61663590     ZBoe    T    C        1      2        2 
  16  chr16_61663590     ZGre    T    C        0      0        2 
  16  chr16_61663590     ZHar    T    C        0      0        2 
  16  chr16_61663590   Sample    T    C        0      0        2 
  16  chr16_61679576     AAsi    C    T        0      0        2 
  16  chr16_61679576     AKia    C    T        0      0        2 
  16  chr16_61679576     AOna    C    T        0      0        2 
  16  chr16_61679576     ASom    C    T        0      0        2 
  16  chr16_61679576     HCab    C    T        1      2        2 
  16  chr16_61679576     HPrz    C    T        1      2        2 
  16  chr16_61679576     ZBoe    C    T        0      0        2 
  16  chr16_61679576     ZGre    C    T        0      0        2 
  16  chr16_61679576     ZHar    C    T        0      0        2 
  16  chr16_61679576   Sample    C    T        0      0        2 
  16  chr16_61683627     AAsi    G    A        0      0        2 
  16  chr16_61683627     AKia    G    A        0      0        2 
  16  chr16_61683627     AOna    G    A        0      0        2 
  16  chr16_61683627     ASom    G    A        0      0        2 
  16  chr16_61683627     HCab    G    A        0      0        2 
  16  chr16_61683627     HPrz    G    A        0      0        2 
  16  chr16_61683627     ZBoe    G    A      0.5      1        2 
  16  chr16_61683627     ZGre    G    A        0      0        2 
  16  chr16_61683627     ZHar    G    A        0      0        2 
  16  chr16_61683627   Sample    G    A        0      0        2 
  16  chr16_61684759     AAsi    A    G      0.5      1        2 
  16  chr16_61684759     AKia    A    G        0      0        2 
  16  chr16_61684759     AOna    A    G        0      0        2 
  16  chr16_61684759     ASom    A    G        0      0        2 
  16  chr16_61684759     HCab    A    G        0      0        2 
  16  chr16_61684759     HPrz    A    G        0      0        2 
  16  chr16_61684759     ZBoe    A    G        0      0        2 
  16  chr16_61684759     ZGre    A    G        0      0        2 
  16  chr16_61684759     ZHar    A    G        0      0        2 
  16  chr16_61684759   Sample    A    G        0      0        2 
  16  chr16_61687990     AAsi    G    C        0      0        2 
  16  chr16_61687990     AKia    G    C        0      0        2 
  16  chr16_61687990     AOna    G    C        0      0        2 
  16  chr16_61687990     ASom    G    C        0      0        2 
  16  chr16_61687990     HCab    G    C        1      2        2 
  16  chr16_61687990     HPrz    G    C        1      2        2 
  16  chr16_61687990     ZBoe    G    C        0      0        2 
  16  chr16_61687990     ZGre    G    C        0      0        2 
  16  chr16_61687990     ZHar    G    C        0      0        2 
  16  chr16_61687990   Sample    G    C        0      0        2 
  16  chr16_61689910     AAsi    T    C        0      0        2 
  16  chr16_61689910     AKia    T    C        0      0        2 
  16  chr16_61689910     AOna    T    C        0      0        2 
  16  chr16_61689910     ASom    T    C        0      0        2 
  16  chr16_61689910     HCab    T    C        1      2        2 
  16  chr16_61689910     HPrz    T    C      0.5      1        2 
  16  chr16_61689910     ZBoe    T    C        0      0        2 
  16  chr16_61689910     ZGre    T    C        0      0        2 
  16  chr16_61689910     ZHar    T    C        0      0        2 
  16  chr16_61689910   Sample    T    C        0      0        2 
  16  chr16_61690355     AAsi    C    G        0      0        2 
  16  chr16_61690355     AKia    C    G        0      0        2 
  16  chr16_61690355     AOna    C    G        0      0        2 
  16  chr16_61690355     ASom    C    G        0      0        2 
  16  chr16_61690355     HCab    C    G        0      0        2 
  16  chr16_61690355     HPrz    C    G        0      0        2 
  16  chr16_61690355     ZBoe    C    G        1      2        2 
  16  chr16_61690355     ZGre    C    G        1      2        2 
  16  chr16_61690355     ZHar    C    G        1      2        2 
  16  chr16_61690355   Sample    C    G        0      0        2 
  16  chr16_61692084     AAsi    A    G        0      0        2 
  16  chr16_61692084     AKia    A    G        0      0        2 
  16  chr16_61692084     AOna    A    G        0      0        2 
  16  chr16_61692084     ASom    A    G        0      0        2 
  16  chr16_61692084     HCab    A    G        0      0        2 
  16  chr16_61692084     HPrz    A    G        0      0        2 
  16  chr16_61692084     ZBoe    A    G      0.5      1        2 
  16  chr16_61692084     ZGre    A    G        0      0        2 
  16  chr16_61692084     ZHar    A    G        0      0        2 
  16  chr16_61692084   Sample    A    G        0      0        2 
  16  chr16_61695991     AAsi    C    T        0      0        2 
  16  chr16_61695991     AKia    C    T        1      2        2 
  16  chr16_61695991     AOna    C    T        0      0        2 
  16  chr16_61695991     ASom    C    T        0      0        2 
  16  chr16_61695991     HCab    C    T        0      0        2 
  16  chr16_61695991     HPrz    C    T        0      0        2 
  16  chr16_61695991     ZBoe    C    T        0      0        2 
  16  chr16_61695991     ZGre    C    T        0      0        2 
  16  chr16_61695991     ZHar    C    T        0      0        2 
  16  chr16_61695991   Sample    C    T        0      0        2 
  16  chr16_61698503     AAsi    A    G        0      0        2 
  16  chr16_61698503     AKia    A    G      0.5      1        2 
  16  chr16_61698503     AOna    A    G        0      0        2 
  16  chr16_61698503     ASom    A    G        0      0        2 
  16  chr16_61698503     HCab    A    G        0      0        2 
  16  chr16_61698503     HPrz    A    G        0      0        2 
  16  chr16_61698503     ZBoe    A    G        0      0        2 
  16  chr16_61698503     ZGre    A    G        0      0        2 
  16  chr16_61698503     ZHar    A    G        0      0        2 
  16  chr16_61698503   Sample    A    G        0      0        2 
  16  chr16_61704423     AAsi    A    G        1      2        2 
  16  chr16_61704423     AKia    A    G        0      0        2 
  16  chr16_61704423     AOna    A    G        0      0        2 
  16  chr16_61704423     ASom    A    G        1      2        2 
  16  chr16_61704423     HCab    A    G        0      0        2 
  16  chr16_61704423     HPrz    A    G        0      0        2 
  16  chr16_61704423     ZBoe    A    G        0      0        2 
  16  chr16_61704423     ZGre    A    G        0      0        2 
  16  chr16_61704423     ZHar    A    G        0      0        2 
  16  chr16_61704423   Sample    A    G        1      2        2 
  16  chr16_61712332     AAsi    T    G        0      0        2 
  16  chr16_61712332     AKia    T    G        0      0        2 
  16  chr16_61712332     AOna    T    G        0      0        2 
  16  chr16_61712332     ASom    T    G        0      0        2 
  16  chr16_61712332     HCab    T    G        0      0        2 
  16  chr16_61712332     HPrz    T    G        0      0        2 
  16  chr16_61712332     ZBoe    T    G      0.5      1        2 
  16  chr16_61712332     ZGre    T    G        0      0        2 
  16  chr16_61712332     ZHar    T    G        0      0        2 
  16  chr16_61712332   Sample    T    G        0      0        2 
  16  chr16_61720333     AAsi    T    G        0      0        2 
  16  chr16_61720333     AKia    T    G        0      0        2 
  16  chr16_61720333     AOna    T    G        0      0        2 
  16  chr16_61720333     ASom    T    G        0      0        2 
  16  chr16_61720333     HCab    T    G        0      0        2 
  16  chr16_61720333     HPrz    T    G        0      0        2 
  16  chr16_61720333     ZBoe    T    G        0      0        2 
  16  chr16_61720333     ZGre    T    G        0      0        2 
  16  chr16_61720333     ZHar    T    G        1      2        2 
  16  chr16_61720333   Sample    T    G        0      0        2 
  16  chr16_61724587     AAsi    G    T        0      0        2 
  16  chr16_61724587     AKia    G    T        0      0        2 
  16  chr16_61724587     AOna    G    T      0.5      1        2 
  16  chr16_61724587     ASom    G    T        0      0        2 
  16  chr16_61724587     HCab    G    T        0      0        2 
  16  chr16_61724587     HPrz    G    T        0      0        2 
  16  chr16_61724587     ZBoe    G    T        0      0        2 
  16  chr16_61724587     ZGre    G    T        0      0        2 
  16  chr16_61724587     ZHar    G    T        0      0        2 
  16  chr16_61724587   Sample    G    T        0      0        2 
  16  chr16_61725454     AAsi    C    T        0      0        2 
  16  chr16_61725454     AKia    C    T        0      0        2 
  16  chr16_61725454     AOna    C    T        0      0        2 
  16  chr16_61725454     ASom    C    T        0      0        2 
  16  chr16_61725454     HCab    C    T      0.5      1        2 
  16  chr16_61725454     HPrz    C    T      0.5      1        2 
  16  chr16_61725454     ZBoe    C    T        0      0        2 
  16  chr16_61725454     ZGre    C    T        0      0        2 
  16  chr16_61725454     ZHar    C    T        0      0        2 
  16  chr16_61725454   Sample    C    T        0      0        2 
  16  chr16_61733902     AAsi    A    T        1      2        2 
  16  chr16_61733902     AKia    A    T        0      0        2 
  16  chr16_61733902     AOna    A    T        0      0        2 
  16  chr16_61733902     ASom    A    T        1      2        2 
  16  chr16_61733902     HCab    A    T        0      0        2 
  16  chr16_61733902     HPrz    A    T        0      0        2 
  16  chr16_61733902     ZBoe    A    T        0      0        2 
  16  chr16_61733902     ZGre    A    T        0      0        2 
  16  chr16_61733902     ZHar    A    T        0      0        2 
  16  chr16_61733902   Sample    A    T        1      2        2 
  16  chr16_61741970     AAsi    T    C        0      0        2 
  16  chr16_61741970     AKia    T    C        0      0        2 
  16  chr16_61741970     AOna    T    C        0      0        2 
  16  chr16_61741970     ASom    T    C        0      0        2 
  16  chr16_61741970     HCab    T    C        0      0        2 
  16  chr16_61741970     HPrz    T    C        0      0        2 
  16  chr16_61741970     ZBoe    T    C        0      0        2 
  16  chr16_61741970     ZGre    T    C        1      2        2 
  16  chr16_61741970     ZHar    T    C        0      0        2 
  16  chr16_61741970   Sample    T    C        0      0        2 
  16  chr16_61744309     AAsi    A    C        0      0        2 
  16  chr16_61744309     AKia    A    C      0.5      1        2 
  16  chr16_61744309     AOna    A    C        0      0        2 
  16  chr16_61744309     ASom    A    C        0      0        2 
  16  chr16_61744309     HCab    A    C        0      0        2 
  16  chr16_61744309     HPrz    A    C        0      0        2 
  16  chr16_61744309     ZBoe    A    C        0      0        2 
  16  chr16_61744309     ZGre    A    C        0      0        2 
  16  chr16_61744309     ZHar    A    C        0      0        2 
  16  chr16_61744309   Sample    A    C        0      0        2 
  16  chr16_61750557     AAsi    A    T        0      0        2 
  16  chr16_61750557     AKia    A    T      0.5      1        2 
  16  chr16_61750557     AOna    A    T        0      0        2 
  16  chr16_61750557     ASom    A    T        0      0        2 
  16  chr16_61750557     HCab    A    T        0      0        2 
  16  chr16_61750557     HPrz    A    T        0      0        2 
  16  chr16_61750557     ZBoe    A    T        0      0        2 
  16  chr16_61750557     ZGre    A    T        0      0        2 
  16  chr16_61750557     ZHar    A    T        0      0        2 
  16  chr16_61750557   Sample    A    T        0      0        2 
  16  chr16_61753826     AAsi    T    C        0      0        2 
  16  chr16_61753826     AKia    T    C        0      0        2 
  16  chr16_61753826     AOna    T    C        0      0        2 
  16  chr16_61753826     ASom    T    C        0      0        2 
  16  chr16_61753826     HCab    T    C        1      2        2 
  16  chr16_61753826     HPrz    T    C        1      2        2 
  16  chr16_61753826     ZBoe    T    C        0      0        2 
  16  chr16_61753826     ZGre    T    C        0      0        2 
  16  chr16_61753826     ZHar    T    C        0      0        2 
  16  chr16_61753826   Sample    T    C        0      0        2 
  16  chr16_61758965     AAsi    T    G        0      0        2 
  16  chr16_61758965     AKia    T    G        0      0        2 
  16  chr16_61758965     AOna    T    G        0      0        2 
  16  chr16_61758965     ASom    T    G        0      0        2 
  16  chr16_61758965     HCab    T    G        1      2        2 
  16  chr16_61758965     HPrz    T    G        1      2        2 
  16  chr16_61758965     ZBoe    T    G        0      0        2 
  16  chr16_61758965     ZGre    T    G        0      0        2 
  16  chr16_61758965     ZHar    T    G        0      0        2 
  16  chr16_61758965   Sample    T    G        0      0        2 
  16  chr16_61765673     AAsi    G    T        0      0        2 
  16  chr16_61765673     AKia    G    T        0      0        2 
  16  chr16_61765673     AOna    G    T        0      0        2 
  16  chr16_61765673     ASom    G    T        0      0        2 
  16  chr16_61765673     HCab    G    T        1      2        2 
  16  chr16_61765673     HPrz    G    T        1      2        2 
  16  chr16_61765673     ZBoe    G    T        0      0        2 
  16  chr16_61765673     ZGre    G    T        0      0        2 
  16  chr16_61765673     ZHar    G    T        0      0        2 
  16  chr16_61765673   Sample    G    T        0      0        2 
  16  chr16_61772886     AAsi    A    T        0      0        2 
  16  chr16_61772886     AKia    A    T        0      0        2 
  16  chr16_61772886     AOna    A    T        0      0        2 
  16  chr16_61772886     ASom    A    T        0      0        2 
  16  chr16_61772886     HCab    A    T        0      0        2 
  16  chr16_61772886     HPrz    A    T        0      0        2 
  16  chr16_61772886     ZBoe    A    T        0      0        2 
  16  chr16_61772886     ZGre    A    T        0      0        2 
  16  chr16_61772886     ZHar    A    T        1      2        2 
  16  chr16_61772886   Sample    A    T        0      0        2 
  16  chr16_61782291     AAsi    G    T        0      0        2 
  16  chr16_61782291     AKia    G    T      0.5      1        2 
  16  chr16_61782291     AOna    G    T        0      0        2 
  16  chr16_61782291     ASom    G    T        0      0        2 
  16  chr16_61782291     HCab    G    T        0      0        2 
  16  chr16_61782291     HPrz    G    T        0      0        2 
  16  chr16_61782291     ZBoe    G    T        0      0        2 
  16  chr16_61782291     ZGre    G    T        0      0        2 
  16  chr16_61782291     ZHar    G    T        0      0        2 
  16  chr16_61782291   Sample    G    T        0      0        2 
  16  chr16_61792358     AAsi    A    G        0      0        2 
  16  chr16_61792358     AKia    A    G        1      2        2 
  16  chr16_61792358     AOna    A    G      0.5      1        2 
  16  chr16_61792358     ASom    A    G        0      0        2 
  16  chr16_61792358     HCab    A    G        0      0        2 
  16  chr16_61792358     HPrz    A    G        0      0        2 
  16  chr16_61792358     ZBoe    A    G        0      0        2 
  16  chr16_61792358     ZGre    A    G        0      0        2 
  16  chr16_61792358     ZHar    A    G        0      0        2 
  16  chr16_61792358   Sample    A    G        0      0        2 
  16  chr16_61794667     AAsi    G    T        0      0        2 
  16  chr16_61794667     AKia    G    T        0      0        2 
  16  chr16_61794667     AOna    G    T        0      0        2 
  16  chr16_61794667     ASom    G    T        0      0        2 
  16  chr16_61794667     HCab    G    T        0      0        2 
  16  chr16_61794667     HPrz    G    T        0      0        2 
  16  chr16_61794667     ZBoe    G    T        0      0        2 
  16  chr16_61794667     ZGre    G    T        1      2        2 
  16  chr16_61794667     ZHar    G    T        0      0        2 
  16  chr16_61794667   Sample    G    T        0      0        2 
  16  chr16_61794728     AAsi    T    C        0      0        2 
  16  chr16_61794728     AKia    T    C        0      0        2 
  16  chr16_61794728     AOna    T    C        0      0        2 
  16  chr16_61794728     ASom    T    C        0      0        2 
  16  chr16_61794728     HCab    T    C        0      0        2 
  16  chr16_61794728     HPrz    T    C        0      0        2 
  16  chr16_61794728     ZBoe    T    C        0      0        2 
  16  chr16_61794728     ZGre    T    C        0      0        2 
  16  chr16_61794728     ZHar    T    C        1      2        2 
  16  chr16_61794728   Sample    T    C        0      0        2 
  16  chr16_61799346     AAsi    T    C        0      0        2 
  16  chr16_61799346     AKia    T    C        0      0        2 
  16  chr16_61799346     AOna    T    C        0      0        2 
  16  chr16_61799346     ASom    T    C        0      0        2 
  16  chr16_61799346     HCab    T    C        0      0        2 
  16  chr16_61799346     HPrz    T    C        0      0        2 
  16  chr16_61799346     ZBoe    T    C      0.5      1        2 
  16  chr16_61799346     ZGre    T    C        0      0        2 
  16  chr16_61799346     ZHar    T    C        0      0        2 
  16  chr16_61799346   Sample    T    C        0      0        2 
  16  chr16_61814506     AAsi    C    T        0      0        2 
  16  chr16_61814506     AKia    C    T        0      0        2 
  16  chr16_61814506     AOna    C    T        0      0        2 
  16  chr16_61814506     ASom    C    T        0      0        2 
  16  chr16_61814506     HCab    C    T        0      0        2 
  16  chr16_61814506     HPrz    C    T        0      0        2 
  16  chr16_61814506     ZBoe    C    T        0      0        2 
  16  chr16_61814506     ZGre    C    T      0.5      1        2 
  16  chr16_61814506     ZHar    C    T        0      0        2 
  16  chr16_61814506   Sample    C    T        0      0        2 
  16  chr16_61814951     AAsi    T    C        0      0        2 
  16  chr16_61814951     AKia    T    C        0      0        2 
  16  chr16_61814951     AOna    T    C        0      0        2 
  16  chr16_61814951     ASom    T    C        0      0        2 
  16  chr16_61814951     HCab    T    C        1      2        2 
  16  chr16_61814951     HPrz    T    C        1      2        2 
  16  chr16_61814951     ZBoe    T    C        0      0        2 
  16  chr16_61814951     ZGre    T    C        0      0        2 
  16  chr16_61814951     ZHar    T    C        0      0        2 
  16  chr16_61814951   Sample    T    C        0      0        2 
  16  chr16_61835381     AAsi    T    C        0      0        2 
  16  chr16_61835381     AKia    T    C        0      0        2 
  16  chr16_61835381     AOna    T    C        0      0        2 
  16  chr16_61835381     ASom    T    C        0      0        2 
  16  chr16_61835381     HCab    T    C        0      0        2 
  16  chr16_61835381     HPrz    T    C        0      0        2 
  16  chr16_61835381     ZBoe    T    C        0      0        2 
  16  chr16_61835381     ZGre    T    C        0      0        2 
  16  chr16_61835381     ZHar    T    C        1      2        2 
  16  chr16_61835381   Sample    T    C        0      0        2 
  16  chr16_61850733     AAsi    T    C        0      0        2 
  16  chr16_61850733     AKia    T    C        0      0        2 
  16  chr16_61850733     AOna    T    C        0      0        2 
  16  chr16_61850733     ASom    T    C        0      0        2 
  16  chr16_61850733     HCab    T    C      0.5      1        2 
  16  chr16_61850733     HPrz    T    C      0.5      1        2 
  16  chr16_61850733     ZBoe    T    C        0      0        2 
  16  chr16_61850733     ZGre    T    C        0      0        2 
  16  chr16_61850733     ZHar    T    C        0      0        2 
  16  chr16_61850733   Sample    T    C        0      0        2 
  16  chr16_61863096     AAsi    T    C        0      0        2 
  16  chr16_61863096     AKia    T    C        0      0        2 
  16  chr16_61863096     AOna    T    C        0      0        2 
  16  chr16_61863096     ASom    T    C        0      0        2 
  16  chr16_61863096     HCab    T    C      0.5      1        2 
  16  chr16_61863096     HPrz    T    C        1      2        2 
  16  chr16_61863096     ZBoe    T    C        0      0        2 
  16  chr16_61863096     ZGre    T    C        0      0        2 
  16  chr16_61863096     ZHar    T    C        0      0        2 
  16  chr16_61863096   Sample    T    C        0      0        2 
  16  chr16_61866584     AAsi    C    T        0      0        2 
  16  chr16_61866584     AKia    C    T        0      0        2 
  16  chr16_61866584     AOna    C    T        0      0        2 
  16  chr16_61866584     ASom    C    T        0      0        2 
  16  chr16_61866584     HCab    C    T        0      0        2 
  16  chr16_61866584     HPrz    C    T        0      0        2 
  16  chr16_61866584     ZBoe    C    T        0      0        2 
  16  chr16_61866584     ZGre    C    T        1      2        2 
  16  chr16_61866584     ZHar    C    T        0      0        2 
  16  chr16_61866584   Sample    C    T        0      0        2 
  16  chr16_61867001     AAsi    T    C        0      0        2 
  16  chr16_61867001     AKia    T    C        0      0        2 
  16  chr16_61867001     AOna    T    C        0      0        2 
  16  chr16_61867001     ASom    T    C        0      0        2 
  16  chr16_61867001     HCab    T    C        1      2        2 
  16  chr16_61867001     HPrz    T    C        1      2        2 
  16  chr16_61867001     ZBoe    T    C        0      0        2 
  16  chr16_61867001     ZGre    T    C        0      0        2 
  16  chr16_61867001     ZHar    T    C        0      0        2 
  16  chr16_61867001   Sample    T    C        0      0        2 
  16  chr16_61869277     AAsi    C    T        0      0        2 
  16  chr16_61869277     AKia    C    T        0      0        2 
  16  chr16_61869277     AOna    C    T        0      0        2 
  16  chr16_61869277     ASom    C    T        0      0        2 
  16  chr16_61869277     HCab    C    T        0      0        2 
  16  chr16_61869277     HPrz    C    T        0      0        2 
  16  chr16_61869277     ZBoe    C    T        0      0        2 
  16  chr16_61869277     ZGre    C    T      0.5      1        2 
  16  chr16_61869277     ZHar    C    T        0      0        2 
  16  chr16_61869277   Sample    C    T        0      0        2 
  16  chr16_61870531     AAsi    G    A        0      0        2 
  16  chr16_61870531     AKia    G    A        0      0        2 
  16  chr16_61870531     AOna    G    A        0      0        2 
  16  chr16_61870531     ASom    G    A        0      0        2 
  16  chr16_61870531     HCab    G    A        0      0        2 
  16  chr16_61870531     HPrz    G    A        0      0        2 
  16  chr16_61870531     ZBoe    G    A        0      0        2 
  16  chr16_61870531     ZGre    G    A      0.5      1        2 
  16  chr16_61870531     ZHar    G    A        0      0        2 
  16  chr16_61870531   Sample    G    A        0      0        2 
  16  chr16_61870605     AAsi    T    C        0      0        2 
  16  chr16_61870605     AKia    T    C        0      0        2 
  16  chr16_61870605     AOna    T    C        0      0        2 
  16  chr16_61870605     ASom    T    C        0      0        2 
  16  chr16_61870605     HCab    T    C        0      0        2 
  16  chr16_61870605     HPrz    T    C        0      0        2 
  16  chr16_61870605     ZBoe    T    C        0      0        2 
  16  chr16_61870605     ZGre    T    C      0.5      1        2 
  16  chr16_61870605     ZHar    T    C        0      0        2 
  16  chr16_61870605   Sample    T    C        0      0        2 
  16  chr16_61872650     AAsi    A    G        0      0        2 
  16  chr16_61872650     AKia    A    G        0      0        2 
  16  chr16_61872650     AOna    A    G        0      0        2 
  16  chr16_61872650     ASom    A    G        0      0        2 
  16  chr16_61872650     HCab    A    G        1      2        2 
  16  chr16_61872650     HPrz    A    G        1      2        2 
  16  chr16_61872650     ZBoe    A    G        0      0        2 
  16  chr16_61872650     ZGre    A    G        0      0        2 
  16  chr16_61872650     ZHar    A    G        0      0        2 
  16  chr16_61872650   Sample    A    G        0      0        2 
  16  chr16_61877118     AAsi    G    T        0      0        2 
  16  chr16_61877118     AKia    G    T        0      0        2 
  16  chr16_61877118     AOna    G    T        0      0        2 
  16  chr16_61877118     ASom    G    T        0      0        2 
  16  chr16_61877118     HCab    G    T        1      2        2 
  16  chr16_61877118     HPrz    G    T        1      2        2 
  16  chr16_61877118     ZBoe    G    T        0      0        2 
  16  chr16_61877118     ZGre    G    T        0      0        2 
  16  chr16_61877118     ZHar    G    T        0      0        2 
  16  chr16_61877118   Sample    G    T        0      0        2 
  16  chr16_61877650     AAsi    T    C        0      0        2 
  16  chr16_61877650     AKia    T    C        0      0        2 
  16  chr16_61877650     AOna    T    C        0      0        2 
  16  chr16_61877650     ASom    T    C        0      0        2 
  16  chr16_61877650     HCab    T    C        0      0        2 
  16  chr16_61877650     HPrz    T    C        0      0        2 
  16  chr16_61877650     ZBoe    T    C      0.5      1        2 
  16  chr16_61877650     ZGre    T    C        0      0        2 
  16  chr16_61877650     ZHar    T    C        0      0        2 
  16  chr16_61877650   Sample    T    C        0      0        2 
  16  chr16_61878017     AAsi    C    T        0      0        2 
  16  chr16_61878017     AKia    C    T        0      0        2 
  16  chr16_61878017     AOna    C    T        0      0        2 
  16  chr16_61878017     ASom    C    T        0      0        2 
  16  chr16_61878017     HCab    C    T        0      0        2 
  16  chr16_61878017     HPrz    C    T        0      0        2 
  16  chr16_61878017     ZBoe    C    T      0.5      1        2 
  16  chr16_61878017     ZGre    C    T        0      0        2 
  16  chr16_61878017     ZHar    C    T        0      0        2 
  16  chr16_61878017   Sample    C    T        0      0        2 
  16  chr16_61878190     AAsi    A    G        0      0        2 
  16  chr16_61878190     AKia    A    G        0      0        2 
  16  chr16_61878190     AOna    A    G        0      0        2 
  16  chr16_61878190     ASom    A    G        0      0        2 
  16  chr16_61878190     HCab    A    G        0      0        2 
  16  chr16_61878190     HPrz    A    G        0      0        2 
  16  chr16_61878190     ZBoe    A    G      0.5      1        2 
  16  chr16_61878190     ZGre    A    G        0      0        2 
  16  chr16_61878190     ZHar    A    G        0      0        2 
  16  chr16_61878190   Sample    A    G        0      0        2 
  16  chr16_61883404     AAsi    T    C        0      0        2 
  16  chr16_61883404     AKia    T    C        0      0        2 
  16  chr16_61883404     AOna    T    C        0      0        2 
  16  chr16_61883404     ASom    T    C        0      0        2 
  16  chr16_61883404     HCab    T    C        0      0        2 
  16  chr16_61883404     HPrz    T    C        0      0        2 
  16  chr16_61883404     ZBoe    T    C        0      0        2 
  16  chr16_61883404     ZGre    T    C        0      0        2 
  16  chr16_61883404     ZHar    T    C        1      2        2 
  16  chr16_61883404   Sample    T    C        0      0        2 
  16  chr16_61885135     AAsi    T    C        0      0        2 
  16  chr16_61885135     AKia    T    C        0      0        2 
  16  chr16_61885135     AOna    T    C        0      0        2 
  16  chr16_61885135     ASom    T    C        0      0        2 
  16  chr16_61885135     HCab    T    C      0.5      1        2 
  16  chr16_61885135     HPrz    T    C      0.5      1        2 
  16  chr16_61885135     ZBoe    T    C        0      0        2 
  16  chr16_61885135     ZGre    T    C        0      0        2 
  16  chr16_61885135     ZHar    T    C        0      0        2 
  16  chr16_61885135   Sample    T    C        0      0        2 
  16  chr16_61894096     AAsi    C    T        0      0        2 
  16  chr16_61894096     AKia    C    T        0      0        2 
  16  chr16_61894096     AOna    C    T        0      0        2 
  16  chr16_61894096     ASom    C    T        0      0        2 
  16  chr16_61894096     HCab    C    T        1      2        2 
  16  chr16_61894096     HPrz    C    T        1      2        2 
  16  chr16_61894096     ZBoe    C    T        0      0        2 
  16  chr16_61894096     ZGre    C    T        0      0        2 
  16  chr16_61894096     ZHar    C    T        0      0        2 
  16  chr16_61894096   Sample    C    T        0      0        2 
  16  chr16_61896908     AAsi    C    T        0      0        2 
  16  chr16_61896908     AKia    C    T        0      0        2 
  16  chr16_61896908     AOna    C    T        0      0        2 
  16  chr16_61896908     ASom    C    T        0      0        2 
  16  chr16_61896908     HCab    C    T        0      0        2 
  16  chr16_61896908     HPrz    C    T      0.5      1        2 
  16  chr16_61896908     ZBoe    C    T        0      0        2 
  16  chr16_61896908     ZGre    C    T        0      0        2 
  16  chr16_61896908     ZHar    C    T        0      0        2 
  16  chr16_61896908   Sample    C    T        0      0        2 
  16  chr16_61899305     AAsi    T    C        0      0        2 
  16  chr16_61899305     AKia    T    C        0      0        2 
  16  chr16_61899305     AOna    T    C        0      0        2 
  16  chr16_61899305     ASom    T    C        0      0        2 
  16  chr16_61899305     HCab    T    C        0      0        2 
  16  chr16_61899305     HPrz    T    C        0      0        2 
  16  chr16_61899305     ZBoe    T    C      0.5      1        2 
  16  chr16_61899305     ZGre    T    C        0      0        2 
  16  chr16_61899305     ZHar    T    C        0      0        2 
  16  chr16_61899305   Sample    T    C        0      0        2 
  16  chr16_61900019     AAsi    T    G        0      0        2 
  16  chr16_61900019     AKia    T    G        0      0        2 
  16  chr16_61900019     AOna    T    G        0      0        2 
  16  chr16_61900019     ASom    T    G        0      0        2 
  16  chr16_61900019     HCab    T    G        1      2        2 
  16  chr16_61900019     HPrz    T    G        1      2        2 
  16  chr16_61900019     ZBoe    T    G        0      0        2 
  16  chr16_61900019     ZGre    T    G        0      0        2 
  16  chr16_61900019     ZHar    T    G        0      0        2 
  16  chr16_61900019   Sample    T    G        0      0        2 
  16  chr16_61902399     AAsi    T    C        0      0        2 
  16  chr16_61902399     AKia    T    C        0      0        2 
  16  chr16_61902399     AOna    T    C        0      0        2 
  16  chr16_61902399     ASom    T    C        0      0        2 
  16  chr16_61902399     HCab    T    C        1      2        2 
  16  chr16_61902399     HPrz    T    C        1      2        2 
  16  chr16_61902399     ZBoe    T    C        0      0        2 
  16  chr16_61902399     ZGre    T    C        0      0        2 
  16  chr16_61902399     ZHar    T    C        0      0        2 
  16  chr16_61902399   Sample    T    C        0      0        2 
  16  chr16_61903832     AAsi    T    G        0      0        2 
  16  chr16_61903832     AKia    T    G        0      0        2 
  16  chr16_61903832     AOna    T    G        0      0        2 
  16  chr16_61903832     ASom    T    G      0.5      1        2 
  16  chr16_61903832     HCab    T    G        0      0        2 
  16  chr16_61903832     HPrz    T    G        0      0        2 
  16  chr16_61903832     ZBoe    T    G        0      0        2 
  16  chr16_61903832     ZGre    T    G        0      0        2 
  16  chr16_61903832     ZHar    T    G        0      0        2 
  16  chr16_61903832   Sample    T    G        0      0        2 
  16  chr16_61910667     AAsi    C    T        0      0        2 
  16  chr16_61910667     AKia    C    T        0      0        2 
  16  chr16_61910667     AOna    C    T        0      0        2 
  16  chr16_61910667     ASom    C    T        0      0        2 
  16  chr16_61910667     HCab    C    T        0      0        2 
  16  chr16_61910667     HPrz    C    T        0      0        2 
  16  chr16_61910667     ZBoe    C    T        0      0        2 
  16  chr16_61910667     ZGre    C    T        0      0        2 
  16  chr16_61910667     ZHar    C    T        1      2        2 
  16  chr16_61910667   Sample    C    T        0      0        2 
  16  chr16_61911907     AAsi    A    C        0      0        2 
  16  chr16_61911907     AKia    A    C      0.5      1        2 
  16  chr16_61911907     AOna    A    C        0      0        2 
  16  chr16_61911907     ASom    A    C        0      0        2 
  16  chr16_61911907     HCab    A    C        0      0        2 
  16  chr16_61911907     HPrz    A    C        0      0        2 
  16  chr16_61911907     ZBoe    A    C        0      0        2 
  16  chr16_61911907     ZGre    A    C        0      0        2 
  16  chr16_61911907     ZHar    A    C        0      0        2 
  16  chr16_61911907   Sample    A    C        0      0        2 
  16  chr16_61912962     AAsi    G    A        0      0        2 
  16  chr16_61912962     AKia    G    A        0      0        2 
  16  chr16_61912962     AOna    G    A        0      0        2 
  16  chr16_61912962     ASom    G    A        0      0        2 
  16  chr16_61912962     HCab    G    A        1      2        2 
  16  chr16_61912962     HPrz    G    A        1      2        2 
  16  chr16_61912962     ZBoe    G    A        0      0        2 
  16  chr16_61912962     ZGre    G    A        0      0        2 
  16  chr16_61912962     ZHar    G    A        0      0        2 
  16  chr16_61912962   Sample    G    A        0      0        2 
  16  chr16_61921438     AAsi    T    C        0      0        2 
  16  chr16_61921438     AKia    T    C        0      0        2 
  16  chr16_61921438     AOna    T    C        0      0        2 
  16  chr16_61921438     ASom    T    C        0      0        2 
  16  chr16_61921438     HCab    T    C        1      2        2 
  16  chr16_61921438     HPrz    T    C        1      2        2 
  16  chr16_61921438     ZBoe    T    C        0      0        2 
  16  chr16_61921438     ZGre    T    C        0      0        2 
  16  chr16_61921438     ZHar    T    C        0      0        2 
  16  chr16_61921438   Sample    T    C        0      0        2 
  16  chr16_61928926     AAsi    A    C        0      0        2 
  16  chr16_61928926     AKia    A    C        0      0        2 
  16  chr16_61928926     AOna    A    C        0      0        2 
  16  chr16_61928926     ASom    A    C        0      0        2 
  16  chr16_61928926     HCab    A    C        0      0        2 
  16  chr16_61928926     HPrz    A    C        0      0        2 
  16  chr16_61928926     ZBoe    A    C        0      0        2 
  16  chr16_61928926     ZGre    A    C        0      0        2 
  16  chr16_61928926     ZHar    A    C        1      2        2 
  16  chr16_61928926   Sample    A    C        0      0        2 
  16  chr16_61933967     AAsi    T    C        0      0        2 
  16  chr16_61933967     AKia    T    C        0      0        2 
  16  chr16_61933967     AOna    T    C        0      0        2 
  16  chr16_61933967     ASom    T    C        0      0        2 
  16  chr16_61933967     HCab    T    C        0      0        2 
  16  chr16_61933967     HPrz    T    C        0      0        2 
  16  chr16_61933967     ZBoe    T    C        0      0        2 
  16  chr16_61933967     ZGre    T    C        1      2        2 
  16  chr16_61933967     ZHar    T    C        0      0        2 
  16  chr16_61933967   Sample    T    C        0      0        2 
  16  chr16_61941928     AAsi    C    T        1      2        2 
  16  chr16_61941928     AKia    C    T        0      0        2 
  16  chr16_61941928     AOna    C    T        0      0        2 
  16  chr16_61941928     ASom    C    T        1      2        2 
  16  chr16_61941928     HCab    C    T        0      0        2 
  16  chr16_61941928     HPrz    C    T        0      0        2 
  16  chr16_61941928     ZBoe    C    T        0      0        2 
  16  chr16_61941928     ZGre    C    T        0      0        2 
  16  chr16_61941928     ZHar    C    T        0      0        2 
  16  chr16_61941928   Sample    C    T        1      2        2 
  16  chr16_61946571     AAsi    A    G        0      0        2 
  16  chr16_61946571     AKia    A    G        0      0        2 
  16  chr16_61946571     AOna    A    G        0      0        2 
  16  chr16_61946571     ASom    A    G        0      0        2 
  16  chr16_61946571     HCab    A    G        1      2        2 
  16  chr16_61946571     HPrz    A    G        1      2        2 
  16  chr16_61946571     ZBoe    A    G        0      0        2 
  16  chr16_61946571     ZGre    A    G        0      0        2 
  16  chr16_61946571     ZHar    A    G        0      0        2 
  16  chr16_61946571   Sample    A    G        0      0        2 
  16  chr16_61961588     AAsi    C    T        0      0        2 
  16  chr16_61961588     AKia    C    T        0      0        2 
  16  chr16_61961588     AOna    C    T        0      0        2 
  16  chr16_61961588     ASom    C    T      0.5      1        2 
  16  chr16_61961588     HCab    C    T        0      0        2 
  16  chr16_61961588     HPrz    C    T        0      0        2 
  16  chr16_61961588     ZBoe    C    T        0      0        2 
  16  chr16_61961588     ZGre    C    T        0      0        2 
  16  chr16_61961588     ZHar    C    T        0      0        2 
  16  chr16_61961588   Sample    C    T        0      0        2 
  16  chr16_61967430     AAsi    T    C        0      0        2 
  16  chr16_61967430     AKia    T    C        0      0        2 
  16  chr16_61967430     AOna    T    C        0      0        2 
  16  chr16_61967430     ASom    T    C        0      0        2 
  16  chr16_61967430     HCab    T    C        1      2        2 
  16  chr16_61967430     HPrz    T    C        1      2        2 
  16  chr16_61967430     ZBoe    T    C        0      0        2 
  16  chr16_61967430     ZGre    T    C        0      0        2 
  16  chr16_61967430     ZHar    T    C        0      0        2 
  16  chr16_61967430   Sample    T    C        1      2        2 
  16  chr16_61972789     AAsi    C    A        0      0        2 
  16  chr16_61972789     AKia    C    A        0      0        2 
  16  chr16_61972789     AOna    C    A      0.5      1        2 
  16  chr16_61972789     ASom    C    A        0      0        2 
  16  chr16_61972789     HCab    C    A        0      0        2 
  16  chr16_61972789     HPrz    C    A        0      0        2 
  16  chr16_61972789     ZBoe    C    A        0      0        2 
  16  chr16_61972789     ZGre    C    A        0      0        2 
  16  chr16_61972789     ZHar    C    A        0      0        2 
  16  chr16_61972789   Sample    C    A        0      0        2 
  16  chr16_61974919     AAsi    A    G        0      0        2 
  16  chr16_61974919     AKia    A    G        0      0        2 
  16  chr16_61974919     AOna    A    G        0      0        2 
  16  chr16_61974919     ASom    A    G        0      0        2 
  16  chr16_61974919     HCab    A    G        1      2        2 
  16  chr16_61974919     HPrz    A    G        1      2        2 
  16  chr16_61974919     ZBoe    A    G        0      0        2 
  16  chr16_61974919     ZGre    A    G        0      0        2 
  16  chr16_61974919     ZHar    A    G        0      0        2 
  16  chr16_61974919   Sample    A    G        0      0        2 
  16  chr16_61977492     AAsi    T    C        0      0        2 
  16  chr16_61977492     AKia    T    C        0      0        2 
  16  chr16_61977492     AOna    T    C      0.5      1        2 
  16  chr16_61977492     ASom    T    C        0      0        2 
  16  chr16_61977492     HCab    T    C        0      0        2 
  16  chr16_61977492     HPrz    T    C        0      0        2 
  16  chr16_61977492     ZBoe    T    C        0      0        2 
  16  chr16_61977492     ZGre    T    C        0      0        2 
  16  chr16_61977492     ZHar    T    C        0      0        2 
  16  chr16_61977492   Sample    T    C        0      0        2 
  16  chr16_61981300     AAsi    T    G        0      0        2 
  16  chr16_61981300     AKia    T    G        0      0        2 
  16  chr16_61981300     AOna    T    G      0.5      1        2 
  16  chr16_61981300     ASom    T    G        0      0        2 
  16  chr16_61981300     HCab    T    G        0      0        2 
  16  chr16_61981300     HPrz    T    G        0      0        2 
  16  chr16_61981300     ZBoe    T    G        0      0        2 
  16  chr16_61981300     ZGre    T    G        0      0        2 
  16  chr16_61981300     ZHar    T    G        0      0        2 
  16  chr16_61981300   Sample    T    G        0      0        2 
  16  chr16_61986230     AAsi    A    G        0      0        2 
  16  chr16_61986230     AKia    A    G        0      0        2 
  16  chr16_61986230     AOna    A    G      0.5      1        2 
  16  chr16_61986230     ASom    A    G        0      0        2 
  16  chr16_61986230     HCab    A    G        0      0        2 
  16  chr16_61986230     HPrz    A    G        0      0        2 
  16  chr16_61986230     ZBoe    A    G        0      0        2 
  16  chr16_61986230     ZGre    A    G        0      0        2 
  16  chr16_61986230     ZHar    A    G        0      0        2 
  16  chr16_61986230   Sample    A    G        0      0        2 
  16  chr16_61988335     AAsi    C    T        0      0        2 
  16  chr16_61988335     AKia    C    T        0      0        2 
  16  chr16_61988335     AOna    C    T        0      0        2 
  16  chr16_61988335     ASom    C    T        0      0        2 
  16  chr16_61988335     HCab    C    T        1      2        2 
  16  chr16_61988335     HPrz    C    T        1      2        2 
  16  chr16_61988335     ZBoe    C    T        0      0        2 
  16  chr16_61988335     ZGre    C    T        0      0        2 
  16  chr16_61988335     ZHar    C    T        0      0        2 
  16  chr16_61988335   Sample    C    T        0      0        2 
  16  chr16_61988723     AAsi    A    G        0      0        2 
  16  chr16_61988723     AKia    A    G        0      0        2 
  16  chr16_61988723     AOna    A    G        0      0        2 
  16  chr16_61988723     ASom    A    G        0      0        2 
  16  chr16_61988723     HCab    A    G        1      2        2 
  16  chr16_61988723     HPrz    A    G      0.5      1        2 
  16  chr16_61988723     ZBoe    A    G        0      0        2 
  16  chr16_61988723     ZGre    A    G        0      0        2 
  16  chr16_61988723     ZHar    A    G        0      0        2 
  16  chr16_61988723   Sample    A    G        0      0        2 
  16  chr16_61990255     AAsi    G    A        0      0        2 
  16  chr16_61990255     AKia    G    A        0      0        2 
  16  chr16_61990255     AOna    G    A        0      0        2 
  16  chr16_61990255     ASom    G    A        0      0        2 
  16  chr16_61990255     HCab    G    A        0      0        2 
  16  chr16_61990255     HPrz    G    A      0.5      1        2 
  16  chr16_61990255     ZBoe    G    A        0      0        2 
  16  chr16_61990255     ZGre    G    A        0      0        2 
  16  chr16_61990255     ZHar    G    A        0      0        2 
  16  chr16_61990255   Sample    G    A        0      0        2 
  16  chr16_62000550     AAsi    G    C        0      0        2 
  16  chr16_62000550     AKia    G    C        0      0        2 
  16  chr16_62000550     AOna    G    C        0      0        2 
  16  chr16_62000550     ASom    G    C        0      0        2 
  16  chr16_62000550     HCab    G    C        1      2        2 
  16  chr16_62000550     HPrz    G    C        1      2        2 
  16  chr16_62000550     ZBoe    G    C        0      0        2 
  16  chr16_62000550     ZGre    G    C        0      0        2 
  16  chr16_62000550     ZHar    G    C        0      0        2 
  16  chr16_62000550   Sample    G    C        0      0        2 
  16  chr16_62029668     AAsi    T    C        0      0        2 
  16  chr16_62029668     AKia    T    C        0      0        2 
  16  chr16_62029668     AOna    T    C        0      0        2 
  16  chr16_62029668     ASom    T    C        0      0        2 
  16  chr16_62029668     HCab    T    C        1      2        2 
  16  chr16_62029668     HPrz    T    C        1      2        2 
  16  chr16_62029668     ZBoe    T    C        0      0        2 
  16  chr16_62029668     ZGre    T    C        0      0        2 
  16  chr16_62029668     ZHar    T    C        0      0        2 
  16  chr16_62029668   Sample    T    C        0      0        2 
  16  chr16_62030291     AAsi    G    C        0      0        2 
  16  chr16_62030291     AKia    G    C        0      0        2 
  16  chr16_62030291     AOna    G    C      0.5      1        2 
  16  chr16_62030291     ASom    G    C        0      0        2 
  16  chr16_62030291     HCab    G    C        0      0        2 
  16  chr16_62030291     HPrz    G    C        0      0        2 
  16  chr16_62030291     ZBoe    G    C        0      0        2 
  16  chr16_62030291     ZGre    G    C        0      0        2 
  16  chr16_62030291     ZHar    G    C        0      0        2 
  16  chr16_62030291   Sample    G    C        0      0        2 
  16  chr16_62043942     AAsi    T    C        0      0        2 
  16  chr16_62043942     AKia    T    C        0      0        2 
  16  chr16_62043942     AOna    T    C        0      0        2 
  16  chr16_62043942     ASom    T    C        0      0        2 
  16  chr16_62043942     HCab    T    C        0      0        2 
  16  chr16_62043942     HPrz    T    C        0      0        2 
  16  chr16_62043942     ZBoe    T    C        1      2        2 
  16  chr16_62043942     ZGre    T    C        0      0        2 
  16  chr16_62043942     ZHar    T    C        0      0        2 
  16  chr16_62043942   Sample    T    C        0      0        2 
  16  chr16_62045623     AAsi    G    A        0      0        2 
  16  chr16_62045623     AKia    G    A        0      0        2 
  16  chr16_62045623     AOna    G    A        1      2        2 
  16  chr16_62045623     ASom    G    A        0      0        2 
  16  chr16_62045623     HCab    G    A        0      0        2 
  16  chr16_62045623     HPrz    G    A        0      0        2 
  16  chr16_62045623     ZBoe    G    A        0      0        2 
  16  chr16_62045623     ZGre    G    A        0      0        2 
  16  chr16_62045623     ZHar    G    A        0      0        2 
  16  chr16_62045623   Sample    G    A        0      0        2 
  16  chr16_62046387     AAsi    G    T        0      0        2 
  16  chr16_62046387     AKia    G    T        0      0        2 
  16  chr16_62046387     AOna    G    T        0      0        2 
  16  chr16_62046387     ASom    G    T        0      0        2 
  16  chr16_62046387     HCab    G    T        0      0        2 
  16  chr16_62046387     HPrz    G    T      0.5      1        2 
  16  chr16_62046387     ZBoe    G    T        0      0        2 
  16  chr16_62046387     ZGre    G    T        0      0        2 
  16  chr16_62046387     ZHar    G    T        0      0        2 
  16  chr16_62046387   Sample    G    T        0      0        2 
  16  chr16_62048113     AAsi    C    G        0      0        2 
  16  chr16_62048113     AKia    C    G        0      0        2 
  16  chr16_62048113     AOna    C    G        0      0        2 
  16  chr16_62048113     ASom    C    G        0      0        2 
  16  chr16_62048113     HCab    C    G        1      2        2 
  16  chr16_62048113     HPrz    C    G        1      2        2 
  16  chr16_62048113     ZBoe    C    G        0      0        2 
  16  chr16_62048113     ZGre    C    G        0      0        2 
  16  chr16_62048113     ZHar    C    G        0      0        2 
  16  chr16_62048113   Sample    C    G        0      0        2 
  16  chr16_62055547     AAsi    C    T        0      0        2 
  16  chr16_62055547     AKia    C    T        0      0        2 
  16  chr16_62055547     AOna    C    T      0.5      1        2 
  16  chr16_62055547     ASom    C    T        0      0        2 
  16  chr16_62055547     HCab    C    T        0      0        2 
  16  chr16_62055547     HPrz    C    T        0      0        2 
  16  chr16_62055547     ZBoe    C    T        0      0        2 
  16  chr16_62055547     ZGre    C    T        0      0        2 
  16  chr16_62055547     ZHar    C    T        0      0        2 
  16  chr16_62055547   Sample    C    T        0      0        2 
  16  chr16_62057428     AAsi    T    C        0      0        2 
  16  chr16_62057428     AKia    T    C        0      0        2 
  16  chr16_62057428     AOna    T    C        0      0        2 
  16  chr16_62057428     ASom    T    C        0      0        2 
  16  chr16_62057428     HCab    T    C        0      0        2 
  16  chr16_62057428     HPrz    T    C        0      0        2 
  16  chr16_62057428     ZBoe    T    C      0.5      1        2 
  16  chr16_62057428     ZGre    T    C        0      0        2 
  16  chr16_62057428     ZHar    T    C        0      0        2 
  16  chr16_62057428   Sample    T    C        0      0        2 
  16  chr16_62057655     AAsi    A    G        0      0        2 
  16  chr16_62057655     AKia    A    G        0      0        2 
  16  chr16_62057655     AOna    A    G        0      0        2 
  16  chr16_62057655     ASom    A    G        0      0        2 
  16  chr16_62057655     HCab    A    G        0      0        2 
  16  chr16_62057655     HPrz    A    G        0      0        2 
  16  chr16_62057655     ZBoe    A    G        1      2        2 
  16  chr16_62057655     ZGre    A    G        0      0        2 
  16  chr16_62057655     ZHar    A    G        0      0        2 
  16  chr16_62057655   Sample    A    G        0      0        2 
  16  chr16_62059070     AAsi    T    C        0      0        2 
  16  chr16_62059070     AKia    T    C        0      0        2 
  16  chr16_62059070     AOna    T    C        0      0        2 
  16  chr16_62059070     ASom    T    C        0      0        2 
  16  chr16_62059070     HCab    T    C        1      2        2 
  16  chr16_62059070     HPrz    T    C        1      2        2 
  16  chr16_62059070     ZBoe    T    C        0      0        2 
  16  chr16_62059070     ZGre    T    C        0      0        2 
  16  chr16_62059070     ZHar    T    C        0      0        2 
  16  chr16_62059070   Sample    T    C        0      0        2 
  16  chr16_62061736     AAsi    C    A        1      2        2 
  16  chr16_62061736     AKia    C    A        0      0        2 
  16  chr16_62061736     AOna    C    A        0      0        2 
  16  chr16_62061736     ASom    C    A        1      2        2 
  16  chr16_62061736     HCab    C    A        0      0        2 
  16  chr16_62061736     HPrz    C    A        0      0        2 
  16  chr16_62061736     ZBoe    C    A        0      0        2 
  16  chr16_62061736     ZGre    C    A        0      0        2 
  16  chr16_62061736     ZHar    C    A        0      0        2 
  16  chr16_62061736   Sample    C    A        1      2        2 
  16  chr16_62063137     AAsi    C    T        0      0        2 
  16  chr16_62063137     AKia    C    T        0      0        2 
  16  chr16_62063137     AOna    C    T        0      0        2 
  16  chr16_62063137     ASom    C    T        0      0        2 
  16  chr16_62063137     HCab    C    T      0.5      1        2 
  16  chr16_62063137     HPrz    C    T      0.5      1        2 
  16  chr16_62063137     ZBoe    C    T        0      0        2 
  16  chr16_62063137     ZGre    C    T        0      0        2 
  16  chr16_62063137     ZHar    C    T        0      0        2 
  16  chr16_62063137   Sample    C    T        0      0        2 
  16  chr16_62064781     AAsi    C    T        0      0        2 
  16  chr16_62064781     AKia    C    T        0      0        2 
  16  chr16_62064781     AOna    C    T      0.5      1        2 
  16  chr16_62064781     ASom    C    T        0      0        2 
  16  chr16_62064781     HCab    C    T        0      0        2 
  16  chr16_62064781     HPrz    C    T        0      0        2 
  16  chr16_62064781     ZBoe    C    T        0      0        2 
  16  chr16_62064781     ZGre    C    T        0      0        2 
  16  chr16_62064781     ZHar    C    T        0      0        2 
  16  chr16_62064781   Sample    C    T        0      0        2 
  16  chr16_62070221     AAsi    T    C        0      0        2 
  16  chr16_62070221     AKia    T    C        0      0        2 
  16  chr16_62070221     AOna    T    C        0      0        2 
  16  chr16_62070221     ASom    T    C      0.5      1        2 
  16  chr16_62070221     HCab    T    C        0      0        2 
  16  chr16_62070221     HPrz    T    C        0      0        2 
  16  chr16_62070221     ZBoe    T    C        0      0        2 
  16  chr16_62070221     ZGre    T    C        0      0        2 
  16  chr16_62070221     ZHar    T    C        0      0        2 
  16  chr16_62070221   Sample    T    C        0      0        2 
  16  chr16_62077348     AAsi    T    C        0      0        2 
  16  chr16_62077348     AKia    T    C        0      0        2 
  16  chr16_62077348     AOna    T    C        0      0        2 
  16  chr16_62077348     ASom    T    C        0      0        2 
  16  chr16_62077348     HCab    T    C        1      2        2 
  16  chr16_62077348     HPrz    T    C        1      2        2 
  16  chr16_62077348     ZBoe    T    C        0      0        2 
  16  chr16_62077348     ZGre    T    C        0      0        2 
  16  chr16_62077348     ZHar    T    C        0      0        2 
  16  chr16_62077348   Sample    T    C        0      0        2 
  16  chr16_62080972     AAsi    A    T        0      0        2 
  16  chr16_62080972     AKia    A    T      0.5      1        2 
  16  chr16_62080972     AOna    A    T      0.5      1        2 
  16  chr16_62080972     ASom    A    T        0      0        2 
  16  chr16_62080972     HCab    A    T        0      0        2 
  16  chr16_62080972     HPrz    A    T        0      0        2 
  16  chr16_62080972     ZBoe    A    T        0      0        2 
  16  chr16_62080972     ZGre    A    T        0      0        2 
  16  chr16_62080972     ZHar    A    T        0      0        2 
  16  chr16_62080972   Sample    A    T        0      0        2 
  16  chr16_62081694     AAsi    A    C        0      0        2 
  16  chr16_62081694     AKia    A    C      0.5      1        2 
  16  chr16_62081694     AOna    A    C      0.5      1        2 
  16  chr16_62081694     ASom    A    C        0      0        2 
  16  chr16_62081694     HCab    A    C        0      0        2 
  16  chr16_62081694     HPrz    A    C        0      0        2 
  16  chr16_62081694     ZBoe    A    C        0      0        2 
  16  chr16_62081694     ZGre    A    C        0      0        2 
  16  chr16_62081694     ZHar    A    C        0      0        2 
  16  chr16_62081694   Sample    A    C        0      0        2 
  16  chr16_62101855     AAsi    T    C        0      0        2 
  16  chr16_62101855     AKia    T    C        0      0        2 
  16  chr16_62101855     AOna    T    C        0      0        2 
  16  chr16_62101855     ASom    T    C        0      0        2 
  16  chr16_62101855     HCab    T    C        0      0        2 
  16  chr16_62101855     HPrz    T    C        0      0        2 
  16  chr16_62101855     ZBoe    T    C        0      0        2 
  16  chr16_62101855     ZGre    T    C      0.5      1        2 
  16  chr16_62101855     ZHar    T    C        0      0        2 
  16  chr16_62101855   Sample    T    C        0      0        2 
  16  chr16_62101888     AAsi    C    T        0      0        2 
  16  chr16_62101888     AKia    C    T        0      0        2 
  16  chr16_62101888     AOna    C    T        0      0        2 
  16  chr16_62101888     ASom    C    T        0      0        2 
  16  chr16_62101888     HCab    C    T        1      2        2 
  16  chr16_62101888     HPrz    C    T        1      2        2 
  16  chr16_62101888     ZBoe    C    T        0      0        2 
  16  chr16_62101888     ZGre    C    T        0      0        2 
  16  chr16_62101888     ZHar    C    T        0      0        2 
  16  chr16_62101888   Sample    C    T        0      0        2 
  16  chr16_62101912     AAsi    G    C        0      0        2 
  16  chr16_62101912     AKia    G    C        0      0        2 
  16  chr16_62101912     AOna    G    C        0      0        2 
  16  chr16_62101912     ASom    G    C        0      0        2 
  16  chr16_62101912     HCab    G    C        0      0        2 
  16  chr16_62101912     HPrz    G    C        0      0        2 
  16  chr16_62101912     ZBoe    G    C        1      2        2 
  16  chr16_62101912     ZGre    G    C        0      0        2 
  16  chr16_62101912     ZHar    G    C        0      0        2 
  16  chr16_62101912   Sample    G    C        0      0        2 
  16  chr16_62115241     AAsi    C    T        0      0        2 
  16  chr16_62115241     AKia    C    T        0      0        2 
  16  chr16_62115241     AOna    C    T        0      0        2 
  16  chr16_62115241     ASom    C    T        0      0        2 
  16  chr16_62115241     HCab    C    T        0      0        2 
  16  chr16_62115241     HPrz    C    T        0      0        2 
  16  chr16_62115241     ZBoe    C    T        0      0        2 
  16  chr16_62115241     ZGre    C    T        1      2        2 
  16  chr16_62115241     ZHar    C    T        0      0        2 
  16  chr16_62115241   Sample    C    T        0      0        2 
  16  chr16_62116665     AAsi    C    T        0      0        2 
  16  chr16_62116665     AKia    C    T        1      2        2 
  16  chr16_62116665     AOna    C    T        1      2        2 
  16  chr16_62116665     ASom    C    T        0      0        2 
  16  chr16_62116665     HCab    C    T        0      0        2 
  16  chr16_62116665     HPrz    C    T        0      0        2 
  16  chr16_62116665     ZBoe    C    T        0      0        2 
  16  chr16_62116665     ZGre    C    T        0      0        2 
  16  chr16_62116665     ZHar    C    T        0      0        2 
  16  chr16_62116665   Sample    C    T        0      0        2 
  16  chr16_62126651     AAsi    A    T        0      0        2 
  16  chr16_62126651     AKia    A    T        0      0        2 
  16  chr16_62126651     AOna    A    T      0.5      1        2 
  16  chr16_62126651     ASom    A    T        0      0        2 
  16  chr16_62126651     HCab    A    T        0      0        2 
  16  chr16_62126651     HPrz    A    T        0      0        2 
  16  chr16_62126651     ZBoe    A    T        0      0        2 
  16  chr16_62126651     ZGre    A    T        0      0        2 
  16  chr16_62126651     ZHar    A    T        0      0        2 
  16  chr16_62126651   Sample    A    T        0      0        2 
  16  chr16_62126819     AAsi    A    T        0      0        2 
  16  chr16_62126819     AKia    A    T        0      0        2 
  16  chr16_62126819     AOna    A    T        0      0        2 
  16  chr16_62126819     ASom    A    T        0      0        2 
  16  chr16_62126819     HCab    A    T        0      0        2 
  16  chr16_62126819     HPrz    A    T        0      0        2 
  16  chr16_62126819     ZBoe    A    T        0      0        2 
  16  chr16_62126819     ZGre    A    T        0      0        2 
  16  chr16_62126819     ZHar    A    T        1      2        2 
  16  chr16_62126819   Sample    A    T        0      0        2 
  16  chr16_62129504     AAsi    G    C        0      0        2 
  16  chr16_62129504     AKia    G    C        0      0        2 
  16  chr16_62129504     AOna    G    C        0      0        2 
  16  chr16_62129504     ASom    G    C        0      0        2 
  16  chr16_62129504     HCab    G    C        0      0        2 
  16  chr16_62129504     HPrz    G    C        0      0        2 
  16  chr16_62129504     ZBoe    G    C        0      0        2 
  16  chr16_62129504     ZGre    G    C        1      2        2 
  16  chr16_62129504     ZHar    G    C        0      0        2 
  16  chr16_62129504   Sample    G    C        0      0        2 
  16  chr16_62130268     AAsi    G    A        0      0        2 
  16  chr16_62130268     AKia    G    A        0      0        2 
  16  chr16_62130268     AOna    G    A        0      0        2 
  16  chr16_62130268     ASom    G    A        0      0        2 
  16  chr16_62130268     HCab    G    A        0      0        2 
  16  chr16_62130268     HPrz    G    A        0      0        2 
  16  chr16_62130268     ZBoe    G    A        0      0        2 
  16  chr16_62130268     ZGre    G    A        0      0        2 
  16  chr16_62130268     ZHar    G    A        1      2        2 
  16  chr16_62130268   Sample    G    A        0      0        2 
  16  chr16_62136332     AAsi    A    C        0      0        2 
  16  chr16_62136332     AKia    A    C        0      0        2 
  16  chr16_62136332     AOna    A    C        0      0        2 
  16  chr16_62136332     ASom    A    C        0      0        2 
  16  chr16_62136332     HCab    A    C        0      0        2 
  16  chr16_62136332     HPrz    A    C      0.5      1        2 
  16  chr16_62136332     ZBoe    A    C        0      0        2 
  16  chr16_62136332     ZGre    A    C        0      0        2 
  16  chr16_62136332     ZHar    A    C        1      2        2 
  16  chr16_62136332   Sample    A    C        0      0        2 
  16  chr16_62141181     AAsi    C    T        0      0        2 
  16  chr16_62141181     AKia    C    T        0      0        2 
  16  chr16_62141181     AOna    C    T        1      2        2 
  16  chr16_62141181     ASom    C    T        0      0        2 
  16  chr16_62141181     HCab    C    T        0      0        2 
  16  chr16_62141181     HPrz    C    T        0      0        2 
  16  chr16_62141181     ZBoe    C    T        0      0        2 
  16  chr16_62141181     ZGre    C    T        0      0        2 
  16  chr16_62141181     ZHar    C    T        0      0        2 
  16  chr16_62141181   Sample    C    T        0      0        2 
  16  chr16_62142755     AAsi    T    C        0      0        2 
  16  chr16_62142755     AKia    T    C        0      0        2 
  16  chr16_62142755     AOna    T    C        0      0        2 
  16  chr16_62142755     ASom    T    C        0      0        2 
  16  chr16_62142755     HCab    T    C        0      0        2 
  16  chr16_62142755     HPrz    T    C        0      0        2 
  16  chr16_62142755     ZBoe    T    C        0      0        2 
  16  chr16_62142755     ZGre    T    C        0      0        2 
  16  chr16_62142755     ZHar    T    C      0.5      1        2 
  16  chr16_62142755   Sample    T    C        0      0        2 
  16  chr16_62145534     AAsi    C    T      0.5      1        2 
  16  chr16_62145534     AKia    C    T        0      0        2 
  16  chr16_62145534     AOna    C    T        0      0        2 
  16  chr16_62145534     ASom    C    T        0      0        2 
  16  chr16_62145534     HCab    C    T        0      0        2 
  16  chr16_62145534     HPrz    C    T        0      0        2 
  16  chr16_62145534     ZBoe    C    T        0      0        2 
  16  chr16_62145534     ZGre    C    T        0      0        2 
  16  chr16_62145534     ZHar    C    T        0      0        2 
  16  chr16_62145534   Sample    C    T        0      0        2 
  16  chr16_62147068     AAsi    G    C        1      2        2 
  16  chr16_62147068     AKia    G    C        1      2        2 
  16  chr16_62147068     AOna    G    C        1      2        2 
  16  chr16_62147068     ASom    G    C        1      2        2 
  16  chr16_62147068     HCab    G    C        0      0        2 
  16  chr16_62147068     HPrz    G    C        0      0        2 
  16  chr16_62147068     ZBoe    G    C        0      0        2 
  16  chr16_62147068     ZGre    G    C        0      0        2 
  16  chr16_62147068     ZHar    G    C        0      0        2 
  16  chr16_62147068   Sample    G    C        1      2        2 
  16  chr16_62151248     AAsi    T    C        0      0        2 
  16  chr16_62151248     AKia    T    C        0      0        2 
  16  chr16_62151248     AOna    T    C        0      0        2 
  16  chr16_62151248     ASom    T    C        0      0        2 
  16  chr16_62151248     HCab    T    C        0      0        2 
  16  chr16_62151248     HPrz    T    C      0.5      1        2 
  16  chr16_62151248     ZBoe    T    C        0      0        2 
  16  chr16_62151248     ZGre    T    C        0      0        2 
  16  chr16_62151248     ZHar    T    C        0      0        2 
  16  chr16_62151248   Sample    T    C        0      0        2 
  16  chr16_62152225     AAsi    T    C        1      2        2 
  16  chr16_62152225     AKia    T    C        0      0        2 
  16  chr16_62152225     AOna    T    C        1      2        2 
  16  chr16_62152225     ASom    T    C        1      2        2 
  16  chr16_62152225     HCab    T    C        0      0        2 
  16  chr16_62152225     HPrz    T    C        0      0        2 
  16  chr16_62152225     ZBoe    T    C        0      0        2 
  16  chr16_62152225     ZGre    T    C        0      0        2 
  16  chr16_62152225     ZHar    T    C        0      0        2 
  16  chr16_62152225   Sample    T    C        1      2        2 
  16  chr16_62154991     AAsi    C    A        0      0        2 
  16  chr16_62154991     AKia    C    A        1      2        2 
  16  chr16_62154991     AOna    C    A        0      0        2 
  16  chr16_62154991     ASom    C    A        0      0        2 
  16  chr16_62154991     HCab    C    A        0      0        2 
  16  chr16_62154991     HPrz    C    A        0      0        2 
  16  chr16_62154991     ZBoe    C    A        0      0        2 
  16  chr16_62154991     ZGre    C    A        0      0        2 
  16  chr16_62154991     ZHar    C    A        0      0        2 
  16  chr16_62154991   Sample    C    A        0      0        2 
  16  chr16_62163727     AAsi    C    T        0      0        2 
  16  chr16_62163727     AKia    C    T        0      0        2 
  16  chr16_62163727     AOna    C    T        0      0        2 
  16  chr16_62163727     ASom    C    T        0      0        2 
  16  chr16_62163727     HCab    C    T        1      2        2 
  16  chr16_62163727     HPrz    C    T        1      2        2 
  16  chr16_62163727     ZBoe    C    T        0      0        2 
  16  chr16_62163727     ZGre    C    T        0      0        2 
  16  chr16_62163727     ZHar    C    T        0      0        2 
  16  chr16_62163727   Sample    C    T        0      0        2 
  16  chr16_62167156     AAsi    T    C        0      0        2 
  16  chr16_62167156     AKia    T    C        0      0        2 
  16  chr16_62167156     AOna    T    C        0      0        2 
  16  chr16_62167156     ASom    T    C        0      0        2 
  16  chr16_62167156     HCab    T    C        0      0        2 
  16  chr16_62167156     HPrz    T    C        1      2        2 
  16  chr16_62167156     ZBoe    T    C        0      0        2 
  16  chr16_62167156     ZGre    T    C        0      0        2 
  16  chr16_62167156     ZHar    T    C        0      0        2 
  16  chr16_62167156   Sample    T    C        0      0        2 
  16  chr16_62172209     AAsi    G    T        0      0        2 
  16  chr16_62172209     AKia    G    T        0      0        2 
  16  chr16_62172209     AOna    G    T        0      0        2 
  16  chr16_62172209     ASom    G    T        0      0        2 
  16  chr16_62172209     HCab    G    T        0      0        2 
  16  chr16_62172209     HPrz    G    T        0      0        2 
  16  chr16_62172209     ZBoe    G    T        1      2        2 
  16  chr16_62172209     ZGre    G    T        0      0        2 
  16  chr16_62172209     ZHar    G    T        0      0        2 
  16  chr16_62172209   Sample    G    T        0      0        2 
  16  chr16_62175772     AAsi    A    G        1      2        2 
  16  chr16_62175772     AKia    A    G        0      0        2 
  16  chr16_62175772     AOna    A    G        0      0        2 
  16  chr16_62175772     ASom    A    G        1      2        2 
  16  chr16_62175772     HCab    A    G        0      0        2 
  16  chr16_62175772     HPrz    A    G        0      0        2 
  16  chr16_62175772     ZBoe    A    G        0      0        2 
  16  chr16_62175772     ZGre    A    G        0      0        2 
  16  chr16_62175772     ZHar    A    G        0      0        2 
  16  chr16_62175772   Sample    A    G        1      2        2 
  16  chr16_62187077     AAsi    T    C        0      0        2 
  16  chr16_62187077     AKia    T    C        0      0        2 
  16  chr16_62187077     AOna    T    C        0      0        2 
  16  chr16_62187077     ASom    T    C        0      0        2 
  16  chr16_62187077     HCab    T    C        0      0        2 
  16  chr16_62187077     HPrz    T    C      0.5      1        2 
  16  chr16_62187077     ZBoe    T    C        0      0        2 
  16  chr16_62187077     ZGre    T    C        0      0        2 
  16  chr16_62187077     ZHar    T    C        0      0        2 
  16  chr16_62187077   Sample    T    C        0      0        2 
  16  chr16_62188542     AAsi    A    G        0      0        2 
  16  chr16_62188542     AKia    A    G        0      0        2 
  16  chr16_62188542     AOna    A    G        0      0        2 
  16  chr16_62188542     ASom    A    G        0      0        2 
  16  chr16_62188542     HCab    A    G        1      2        2 
  16  chr16_62188542     HPrz    A    G        1      2        2 
  16  chr16_62188542     ZBoe    A    G        0      0        2 
  16  chr16_62188542     ZGre    A    G        0      0        2 
  16  chr16_62188542     ZHar    A    G        0      0        2 
  16  chr16_62188542   Sample    A    G        0      0        2 
  16  chr16_62195108     AAsi    A    G        0      0        2 
  16  chr16_62195108     AKia    A    G        0      0        2 
  16  chr16_62195108     AOna    A    G        0      0        2 
  16  chr16_62195108     ASom    A    G        0      0        2 
  16  chr16_62195108     HCab    A    G        1      2        2 
  16  chr16_62195108     HPrz    A    G        1      2        2 
  16  chr16_62195108     ZBoe    A    G        0      0        2 
  16  chr16_62195108     ZGre    A    G        0      0        2 
  16  chr16_62195108     ZHar    A    G        0      0        2 
  16  chr16_62195108   Sample    A    G        0      0        2 
  16  chr16_62197197     AAsi    A    G        1      2        2 
  16  chr16_62197197     AKia    A    G        0      0        2 
  16  chr16_62197197     AOna    A    G        0      0        2 
  16  chr16_62197197     ASom    A    G        1      2        2 
  16  chr16_62197197     HCab    A    G        0      0        2 
  16  chr16_62197197     HPrz    A    G        0      0        2 
  16  chr16_62197197     ZBoe    A    G        0      0        2 
  16  chr16_62197197     ZGre    A    G        0      0        2 
  16  chr16_62197197     ZHar    A    G        0      0        2 
  16  chr16_62197197   Sample    A    G        1      2        2 
  16  chr16_62209601     AAsi    A    G        0      0        2 
  16  chr16_62209601     AKia    A    G        0      0        2 
  16  chr16_62209601     AOna    A    G        0      0        2 
  16  chr16_62209601     ASom    A    G        0      0        2 
  16  chr16_62209601     HCab    A    G        0      0        2 
  16  chr16_62209601     HPrz    A    G        0      0        2 
  16  chr16_62209601     ZBoe    A    G        0      0        2 
  16  chr16_62209601     ZGre    A    G        1      2        2 
  16  chr16_62209601     ZHar    A    G        0      0        2 
  16  chr16_62209601   Sample    A    G        0      0        2 
  16  chr16_62210195     AAsi    T    A        0      0        2 
  16  chr16_62210195     AKia    T    A        0      0        2 
  16  chr16_62210195     AOna    T    A        0      0        2 
  16  chr16_62210195     ASom    T    A      0.5      1        2 
  16  chr16_62210195     HCab    T    A        0      0        2 
  16  chr16_62210195     HPrz    T    A        0      0        2 
  16  chr16_62210195     ZBoe    T    A        0      0        2 
  16  chr16_62210195     ZGre    T    A        0      0        2 
  16  chr16_62210195     ZHar    T    A        0      0        2 
  16  chr16_62210195   Sample    T    A        0      0        2 
  16  chr16_62212299     AAsi    T    C        0      0        2 
  16  chr16_62212299     AKia    T    C        0      0        2 
  16  chr16_62212299     AOna    T    C        0      0        2 
  16  chr16_62212299     ASom    T    C        0      0        2 
  16  chr16_62212299     HCab    T    C        1      2        2 
  16  chr16_62212299     HPrz    T    C        1      2        2 
  16  chr16_62212299     ZBoe    T    C        0      0        2 
  16  chr16_62212299     ZGre    T    C        0      0        2 
  16  chr16_62212299     ZHar    T    C        0      0        2 
  16  chr16_62212299   Sample    T    C        0      0        2 
  16  chr16_62240699     AAsi    C    A        0      0        2 
  16  chr16_62240699     AKia    C    A        0      0        2 
  16  chr16_62240699     AOna    C    A      0.5      1        2 
  16  chr16_62240699     ASom    C    A        0      0        2 
  16  chr16_62240699     HCab    C    A        0      0        2 
  16  chr16_62240699     HPrz    C    A        0      0        2 
  16  chr16_62240699     ZBoe    C    A        0      0        2 
  16  chr16_62240699     ZGre    C    A        0      0        2 
  16  chr16_62240699     ZHar    C    A        0      0        2 
  16  chr16_62240699   Sample    C    A        0      0        2 
  16  chr16_62258046     AAsi    C    T        0      0        2 
  16  chr16_62258046     AKia    C    T        0      0        2 
  16  chr16_62258046     AOna    C    T        0      0        2 
  16  chr16_62258046     ASom    C    T        0      0        2 
  16  chr16_62258046     HCab    C    T        1      2        2 
  16  chr16_62258046     HPrz    C    T        1      2        2 
  16  chr16_62258046     ZBoe    C    T        0      0        2 
  16  chr16_62258046     ZGre    C    T        0      0        2 
  16  chr16_62258046     ZHar    C    T        0      0        2 
  16  chr16_62258046   Sample    C    T        0      0        2 
  16  chr16_62266009     AAsi    C    G        0      0        2 
  16  chr16_62266009     AKia    C    G        0      0        2 
  16  chr16_62266009     AOna    C    G      0.5      1        2 
  16  chr16_62266009     ASom    C    G        0      0        2 
  16  chr16_62266009     HCab    C    G        0      0        2 
  16  chr16_62266009     HPrz    C    G        0      0        2 
  16  chr16_62266009     ZBoe    C    G        0      0        2 
  16  chr16_62266009     ZGre    C    G        0      0        2 
  16  chr16_62266009     ZHar    C    G        0      0        2 
  16  chr16_62266009   Sample    C    G        0      0        2 
  16  chr16_62277769     AAsi    G    C        0      0        2 
  16  chr16_62277769     AKia    G    C        0      0        2 
  16  chr16_62277769     AOna    G    C      0.5      1        2 
  16  chr16_62277769     ASom    G    C        0      0        2 
  16  chr16_62277769     HCab    G    C        0      0        2 
  16  chr16_62277769     HPrz    G    C        0      0        2 
  16  chr16_62277769     ZBoe    G    C        0      0        2 
  16  chr16_62277769     ZGre    G    C        0      0        2 
  16  chr16_62277769     ZHar    G    C        0      0        2 
  16  chr16_62277769   Sample    G    C        0      0        2 
  16  chr16_62281290     AAsi    G    C        0      0        2 
  16  chr16_62281290     AKia    G    C        0      0        2 
  16  chr16_62281290     AOna    G    C        0      0        2 
  16  chr16_62281290     ASom    G    C        0      0        2 
  16  chr16_62281290     HCab    G    C        1      2        2 
  16  chr16_62281290     HPrz    G    C        0      0        2 
  16  chr16_62281290     ZBoe    G    C        0      0        2 
  16  chr16_62281290     ZGre    G    C        0      0        2 
  16  chr16_62281290     ZHar    G    C        0      0        2 
  16  chr16_62281290   Sample    G    C        0      0        2 
  16  chr16_62288056     AAsi    T    C        0      0        2 
  16  chr16_62288056     AKia    T    C        0      0        2 
  16  chr16_62288056     AOna    T    C        0      0        2 
  16  chr16_62288056     ASom    T    C        0      0        2 
  16  chr16_62288056     HCab    T    C        1      2        2 
  16  chr16_62288056     HPrz    T    C        1      2        2 
  16  chr16_62288056     ZBoe    T    C        0      0        2 
  16  chr16_62288056     ZGre    T    C        0      0        2 
  16  chr16_62288056     ZHar    T    C        0      0        2 
  16  chr16_62288056   Sample    T    C        0      0        2 
  16  chr16_62288899     AAsi    C    A        0      0        2 
  16  chr16_62288899     AKia    C    A        0      0        2 
  16  chr16_62288899     AOna    C    A        0      0        2 
  16  chr16_62288899     ASom    C    A        0      0        2 
  16  chr16_62288899     HCab    C    A        0      0        2 
  16  chr16_62288899     HPrz    C    A        0      0        2 
  16  chr16_62288899     ZBoe    C    A        1      2        2 
  16  chr16_62288899     ZGre    C    A        0      0        2 
  16  chr16_62288899     ZHar    C    A        0      0        2 
  16  chr16_62288899   Sample    C    A        0      0        2 
  16  chr16_62289930     AAsi    G    A        0      0        2 
  16  chr16_62289930     AKia    G    A        0      0        2 
  16  chr16_62289930     AOna    G    A        0      0        2 
  16  chr16_62289930     ASom    G    A        0      0        2 
  16  chr16_62289930     HCab    G    A        1      2        2 
  16  chr16_62289930     HPrz    G    A        1      2        2 
  16  chr16_62289930     ZBoe    G    A        0      0        2 
  16  chr16_62289930     ZGre    G    A        0      0        2 
  16  chr16_62289930     ZHar    G    A        0      0        2 
  16  chr16_62289930   Sample    G    A        0      0        2 
  16  chr16_62290353     AAsi    G    C        0      0        2 
  16  chr16_62290353     AKia    G    C        0      0        2 
  16  chr16_62290353     AOna    G    C        0      0        2 
  16  chr16_62290353     ASom    G    C        0      0        2 
  16  chr16_62290353     HCab    G    C        1      2        2 
  16  chr16_62290353     HPrz    G    C        1      2        2 
  16  chr16_62290353     ZBoe    G    C        0      0        2 
  16  chr16_62290353     ZGre    G    C        0      0        2 
  16  chr16_62290353     ZHar    G    C        0      0        2 
  16  chr16_62290353   Sample    G    C        0      0        2 
  16  chr16_62296515     AAsi    C    G        0      0        2 
  16  chr16_62296515     AKia    C    G        0      0        2 
  16  chr16_62296515     AOna    C    G        0      0        2 
  16  chr16_62296515     ASom    C    G        0      0        2 
  16  chr16_62296515     HCab    C    G        1      2        2 
  16  chr16_62296515     HPrz    C    G        1      2        2 
  16  chr16_62296515     ZBoe    C    G        0      0        2 
  16  chr16_62296515     ZGre    C    G        0      0        2 
  16  chr16_62296515     ZHar    C    G        0      0        2 
  16  chr16_62296515   Sample    C    G        0      0        2 
  16  chr16_62314586     AAsi    C    G        0      0        2 
  16  chr16_62314586     AKia    C    G        1      2        2 
  16  chr16_62314586     AOna    C    G        0      0        2 
  16  chr16_62314586     ASom    C    G        0      0        2 
  16  chr16_62314586     HCab    C    G        0      0        2 
  16  chr16_62314586     HPrz    C    G        0      0        2 
  16  chr16_62314586     ZBoe    C    G        0      0        2 
  16  chr16_62314586     ZGre    C    G        0      0        2 
  16  chr16_62314586     ZHar    C    G        0      0        2 
  16  chr16_62314586   Sample    C    G        0      0        2 
  16  chr16_62314970     AAsi    T    G        0      0        2 
  16  chr16_62314970     AKia    T    G        0      0        2 
  16  chr16_62314970     AOna    T    G        0      0        2 
  16  chr16_62314970     ASom    T    G      0.5      1        2 
  16  chr16_62314970     HCab    T    G        0      0        2 
  16  chr16_62314970     HPrz    T    G        0      0        2 
  16  chr16_62314970     ZBoe    T    G        0      0        2 
  16  chr16_62314970     ZGre    T    G        0      0        2 
  16  chr16_62314970     ZHar    T    G        0      0        2 
  16  chr16_62314970   Sample    T    G        0      0        2 
  16  chr16_62315636     AAsi    T    C        0      0        2 
  16  chr16_62315636     AKia    T    C        0      0        2 
  16  chr16_62315636     AOna    T    C        0      0        2 
  16  chr16_62315636     ASom    T    C        0      0        2 
  16  chr16_62315636     HCab    T    C        0      0        2 
  16  chr16_62315636     HPrz    T    C        0      0        2 
  16  chr16_62315636     ZBoe    T    C        0      0        2 
  16  chr16_62315636     ZGre    T    C        1      2        2 
  16  chr16_62315636     ZHar    T    C        0      0        2 
  16  chr16_62315636   Sample    T    C        0      0        2 
  16  chr16_62316345     AAsi    A    G        0      0        2 
  16  chr16_62316345     AKia    A    G        0      0        2 
  16  chr16_62316345     AOna    A    G        0      0        2 
  16  chr16_62316345     ASom    A    G        0      0        2 
  16  chr16_62316345     HCab    A    G        1      2        2 
  16  chr16_62316345     HPrz    A    G        1      2        2 
  16  chr16_62316345     ZBoe    A    G        0      0        2 
  16  chr16_62316345     ZGre    A    G        0      0        2 
  16  chr16_62316345     ZHar    A    G        0      0        2 
  16  chr16_62316345   Sample    A    G        0      0        2 
  16  chr16_62320838     AAsi    G    A        0      0        2 
  16  chr16_62320838     AKia    G    A        0      0        2 
  16  chr16_62320838     AOna    G    A        0      0        2 
  16  chr16_62320838     ASom    G    A        0      0        2 
  16  chr16_62320838     HCab    G    A        1      2        2 
  16  chr16_62320838     HPrz    G    A        1      2        2 
  16  chr16_62320838     ZBoe    G    A        0      0        2 
  16  chr16_62320838     ZGre    G    A        0      0        2 
  16  chr16_62320838     ZHar    G    A        0      0        2 
  16  chr16_62320838   Sample    G    A        0      0        2 
  16  chr16_62321007     AAsi    T    C        0      0        2 
  16  chr16_62321007     AKia    T    C        0      0        2 
  16  chr16_62321007     AOna    T    C        0      0        2 
  16  chr16_62321007     ASom    T    C        0      0        2 
  16  chr16_62321007     HCab    T    C        0      0        2 
  16  chr16_62321007     HPrz    T    C        0      0        2 
  16  chr16_62321007     ZBoe    T    C        0      0        2 
  16  chr16_62321007     ZGre    T    C        0      0        2 
  16  chr16_62321007     ZHar    T    C        1      2        2 
  16  chr16_62321007   Sample    T    C        0      0        2 
  16  chr16_62326382     AAsi    T    C        0      0        2 
  16  chr16_62326382     AKia    T    C        0      0        2 
  16  chr16_62326382     AOna    T    C      0.5      1        2 
  16  chr16_62326382     ASom    T    C        0      0        2 
  16  chr16_62326382     HCab    T    C        0      0        2 
  16  chr16_62326382     HPrz    T    C        0      0        2 
  16  chr16_62326382     ZBoe    T    C        0      0        2 
  16  chr16_62326382     ZGre    T    C        0      0        2 
  16  chr16_62326382     ZHar    T    C        0      0        2 
  16  chr16_62326382   Sample    T    C        0      0        2 
  16  chr16_62348427     AAsi    C    T        0      0        2 
  16  chr16_62348427     AKia    C    T        0      0        2 
  16  chr16_62348427     AOna    C    T        0      0        2 
  16  chr16_62348427     ASom    C    T        0      0        2 
  16  chr16_62348427     HCab    C    T        1      2        2 
  16  chr16_62348427     HPrz    C    T        1      2        2 
  16  chr16_62348427     ZBoe    C    T        0      0        2 
  16  chr16_62348427     ZGre    C    T        0      0        2 
  16  chr16_62348427     ZHar    C    T        0      0        2 
  16  chr16_62348427   Sample    C    T        0      0        2 
  16  chr16_62357478     AAsi    T    A        0      0        2 
  16  chr16_62357478     AKia    T    A        0      0        2 
  16  chr16_62357478     AOna    T    A      0.5      1        2 
  16  chr16_62357478     ASom    T    A        0      0        2 
  16  chr16_62357478     HCab    T    A        0      0        2 
  16  chr16_62357478     HPrz    T    A        0      0        2 
  16  chr16_62357478     ZBoe    T    A        0      0        2 
  16  chr16_62357478     ZGre    T    A        0      0        2 
  16  chr16_62357478     ZHar    T    A        0      0        2 
  16  chr16_62357478   Sample    T    A        0      0        2 
  16  chr16_62365071     AAsi    T    C        0      0        2 
  16  chr16_62365071     AKia    T    C        0      0        2 
  16  chr16_62365071     AOna    T    C        0      0        2 
  16  chr16_62365071     ASom    T    C        0      0        2 
  16  chr16_62365071     HCab    T    C        1      2        2 
  16  chr16_62365071     HPrz    T    C        0      0        2 
  16  chr16_62365071     ZBoe    T    C        0      0        2 
  16  chr16_62365071     ZGre    T    C        0      0        2 
  16  chr16_62365071     ZHar    T    C        0      0        2 
  16  chr16_62365071   Sample    T    C        0      0        2 
  16  chr16_62367051     AAsi    C    T        0      0        2 
  16  chr16_62367051     AKia    C    T        0      0        2 
  16  chr16_62367051     AOna    C    T        0      0        2 
  16  chr16_62367051     ASom    C    T        0      0        2 
  16  chr16_62367051     HCab    C    T        1      2        2 
  16  chr16_62367051     HPrz    C    T        0      0        2 
  16  chr16_62367051     ZBoe    C    T        0      0        2 
  16  chr16_62367051     ZGre    C    T        0      0        2 
  16  chr16_62367051     ZHar    C    T        0      0        2 
  16  chr16_62367051   Sample    C    T        0      0        2 
  16  chr16_62367623     AAsi    A    G        0      0        2 
  16  chr16_62367623     AKia    A    G        0      0        2 
  16  chr16_62367623     AOna    A    G        0      0        2 
  16  chr16_62367623     ASom    A    G        0      0        2 
  16  chr16_62367623     HCab    A    G        0      0        2 
  16  chr16_62367623     HPrz    A    G        0      0        2 
  16  chr16_62367623     ZBoe    A    G      0.5      1        2 
  16  chr16_62367623     ZGre    A    G        0      0        2 
  16  chr16_62367623     ZHar    A    G        0      0        2 
  16  chr16_62367623   Sample    A    G        0      0        2 
  16  chr16_62375068     AAsi    C    A        0      0        2 
  16  chr16_62375068     AKia    C    A        0      0        2 
  16  chr16_62375068     AOna    C    A        0      0        2 
  16  chr16_62375068     ASom    C    A        0      0        2 
  16  chr16_62375068     HCab    C    A        1      2        2 
  16  chr16_62375068     HPrz    C    A        1      2        2 
  16  chr16_62375068     ZBoe    C    A        0      0        2 
  16  chr16_62375068     ZGre    C    A        0      0        2 
  16  chr16_62375068     ZHar    C    A        0      0        2 
  16  chr16_62375068   Sample    C    A        0      0        2 
  16  chr16_62381267     AAsi    T    C        0      0        2 
  16  chr16_62381267     AKia    T    C        0      0        2 
  16  chr16_62381267     AOna    T    C        0      0        2 
  16  chr16_62381267     ASom    T    C        0      0        2 
  16  chr16_62381267     HCab    T    C        0      0        2 
  16  chr16_62381267     HPrz    T    C        0      0        2 
  16  chr16_62381267     ZBoe    T    C      0.5      1        2 
  16  chr16_62381267     ZGre    T    C        0      0        2 
  16  chr16_62381267     ZHar    T    C        0      0        2 
  16  chr16_62381267   Sample    T    C        0      0        2 
  16  chr16_62383720     AAsi    C    A        0      0        2 
  16  chr16_62383720     AKia    C    A        0      0        2 
  16  chr16_62383720     AOna    C    A        0      0        2 
  16  chr16_62383720     ASom    C    A        0      0        2 
  16  chr16_62383720     HCab    C    A        0      0        2 
  16  chr16_62383720     HPrz    C    A        0      0        2 
  16  chr16_62383720     ZBoe    C    A        1      2        2 
  16  chr16_62383720     ZGre    C    A        0      0        2 
  16  chr16_62383720     ZHar    C    A        0      0        2 
  16  chr16_62383720   Sample    C    A        0      0        2 
  16  chr16_62392523     AAsi    T    C        0      0        2 
  16  chr16_62392523     AKia    T    C        0      0        2 
  16  chr16_62392523     AOna    T    C        0      0        2 
  16  chr16_62392523     ASom    T    C        0      0        2 
  16  chr16_62392523     HCab    T    C        1      2        2 
  16  chr16_62392523     HPrz    T    C        1      2        2 
  16  chr16_62392523     ZBoe    T    C        0      0        2 
  16  chr16_62392523     ZGre    T    C        0      0        2 
  16  chr16_62392523     ZHar    T    C        0      0        2 
  16  chr16_62392523   Sample    T    C        0      0        2 
  16  chr16_62395612     AAsi    C    T        0      0        2 
  16  chr16_62395612     AKia    C    T        0      0        2 
  16  chr16_62395612     AOna    C    T        0      0        2 
  16  chr16_62395612     ASom    C    T        0      0        2 
  16  chr16_62395612     HCab    C    T        1      2        2 
  16  chr16_62395612     HPrz    C    T        1      2        2 
  16  chr16_62395612     ZBoe    C    T        0      0        2 
  16  chr16_62395612     ZGre    C    T        0      0        2 
  16  chr16_62395612     ZHar    C    T        0      0        2 
  16  chr16_62395612   Sample    C    T        0      0        2 
  16  chr16_62398594     AAsi    C    T        0      0        2 
  16  chr16_62398594     AKia    C    T        0      0        2 
  16  chr16_62398594     AOna    C    T        0      0        2 
  16  chr16_62398594     ASom    C    T        0      0        2 
  16  chr16_62398594     HCab    C    T        0      0        2 
  16  chr16_62398594     HPrz    C    T        0      0        2 
  16  chr16_62398594     ZBoe    C    T        0      0        2 
  16  chr16_62398594     ZGre    C    T        1      2        2 
  16  chr16_62398594     ZHar    C    T        0      0        2 
  16  chr16_62398594   Sample    C    T        0      0        2 
  16  chr16_62401237     AAsi    A    T        0      0        2 
  16  chr16_62401237     AKia    A    T        0      0        2 
  16  chr16_62401237     AOna    A    T        0      0        2 
  16  chr16_62401237     ASom    A    T        0      0        2 
  16  chr16_62401237     HCab    A    T        0      0        2 
  16  chr16_62401237     HPrz    A    T        0      0        2 
  16  chr16_62401237     ZBoe    A    T        1      2        2 
  16  chr16_62401237     ZGre    A    T        0      0        2 
  16  chr16_62401237     ZHar    A    T        0      0        2 
  16  chr16_62401237   Sample    A    T        0      0        2 
  16  chr16_62401645     AAsi    G    A        0      0        2 
  16  chr16_62401645     AKia    G    A        0      0        2 
  16  chr16_62401645     AOna    G    A        0      0        2 
  16  chr16_62401645     ASom    G    A        0      0        2 
  16  chr16_62401645     HCab    G    A        0      0        2 
  16  chr16_62401645     HPrz    G    A        0      0        2 
  16  chr16_62401645     ZBoe    G    A        0      0        2 
  16  chr16_62401645     ZGre    G    A        1      2        2 
  16  chr16_62401645     ZHar    G    A        0      0        2 
  16  chr16_62401645   Sample    G    A        0      0        2 
  16  chr16_62402320     AAsi    G    A        0      0        2 
  16  chr16_62402320     AKia    G    A        0      0        2 
  16  chr16_62402320     AOna    G    A      0.5      1        2 
  16  chr16_62402320     ASom    G    A        0      0        2 
  16  chr16_62402320     HCab    G    A        0      0        2 
  16  chr16_62402320     HPrz    G    A        0      0        2 
  16  chr16_62402320     ZBoe    G    A        0      0        2 
  16  chr16_62402320     ZGre    G    A        0      0        2 
  16  chr16_62402320     ZHar    G    A        0      0        2 
  16  chr16_62402320   Sample    G    A        0      0        2 
  16  chr16_62409984     AAsi    A    G        0      0        2 
  16  chr16_62409984     AKia    A    G        0      0        2 
  16  chr16_62409984     AOna    A    G        0      0        2 
  16  chr16_62409984     ASom    A    G        0      0        2 
  16  chr16_62409984     HCab    A    G        0      0        2 
  16  chr16_62409984     HPrz    A    G      0.5      1        2 
  16  chr16_62409984     ZBoe    A    G        0      0        2 
  16  chr16_62409984     ZGre    A    G        0      0        2 
  16  chr16_62409984     ZHar    A    G        0      0        2 
  16  chr16_62409984   Sample    A    G        0      0        2 
  16  chr16_62426537     AAsi    G    A        0      0        2 
  16  chr16_62426537     AKia    G    A        0      0        2 
  16  chr16_62426537     AOna    G    A        0      0        2 
  16  chr16_62426537     ASom    G    A        0      0        2 
  16  chr16_62426537     HCab    G    A        0      0        2 
  16  chr16_62426537     HPrz    G    A        0      0        2 
  16  chr16_62426537     ZBoe    G    A      0.5      1        2 
  16  chr16_62426537     ZGre    G    A        0      0        2 
  16  chr16_62426537     ZHar    G    A        0      0        2 
  16  chr16_62426537   Sample    G    A        0      0        2 
  16  chr16_62429649     AAsi    C    T        0      0        2 
  16  chr16_62429649     AKia    C    T        0      0        2 
  16  chr16_62429649     AOna    C    T        0      0        2 
  16  chr16_62429649     ASom    C    T        0      0        2 
  16  chr16_62429649     HCab    C    T      0.5      1        2 
  16  chr16_62429649     HPrz    C    T        0      0        2 
  16  chr16_62429649     ZBoe    C    T        0      0        2 
  16  chr16_62429649     ZGre    C    T        0      0        2 
  16  chr16_62429649     ZHar    C    T        0      0        2 
  16  chr16_62429649   Sample    C    T        0      0        2 
  16  chr16_62449024     AAsi    G    A        0      0        2 
  16  chr16_62449024     AKia    G    A        0      0        2 
  16  chr16_62449024     AOna    G    A        0      0        2 
  16  chr16_62449024     ASom    G    A        0      0        2 
  16  chr16_62449024     HCab    G    A        0      0        2 
  16  chr16_62449024     HPrz    G    A        0      0        2 
  16  chr16_62449024     ZBoe    G    A        1      2        2 
  16  chr16_62449024     ZGre    G    A        0      0        2 
  16  chr16_62449024     ZHar    G    A        0      0        2 
  16  chr16_62449024   Sample    G    A        0      0        2 
  16  chr16_62451211     AAsi    T    C        0      0        2 
  16  chr16_62451211     AKia    T    C        0      0        2 
  16  chr16_62451211     AOna    T    C        0      0        2 
  16  chr16_62451211     ASom    T    C        0      0        2 
  16  chr16_62451211     HCab    T    C        1      2        2 
  16  chr16_62451211     HPrz    T    C        0      0        2 
  16  chr16_62451211     ZBoe    T    C        0      0        2 
  16  chr16_62451211     ZGre    T    C        0      0        2 
  16  chr16_62451211     ZHar    T    C        0      0        2 
  16  chr16_62451211   Sample    T    C        0      0        2 
  16  chr16_62452127     AAsi    T    C        0      0        2 
  16  chr16_62452127     AKia    T    C        0      0        2 
  16  chr16_62452127     AOna    T    C        0      0        2 
  16  chr16_62452127     ASom    T    C        0      0        2 
  16  chr16_62452127     HCab    T    C        1      2        2 
  16  chr16_62452127     HPrz    T    C        0      0        2 
  16  chr16_62452127     ZBoe    T    C        0      0        2 
  16  chr16_62452127     ZGre    T    C        0      0        2 
  16  chr16_62452127     ZHar    T    C      0.5      1        2 
  16  chr16_62452127   Sample    T    C        0      0        2 
  16  chr16_62457173     AAsi    T    C        0      0        2 
  16  chr16_62457173     AKia    T    C        0      0        2 
  16  chr16_62457173     AOna    T    C        0      0        2 
  16  chr16_62457173     ASom    T    C        0      0        2 
  16  chr16_62457173     HCab    T    C        1      2        2 
  16  chr16_62457173     HPrz    T    C        1      2        2 
  16  chr16_62457173     ZBoe    T    C        0      0        2 
  16  chr16_62457173     ZGre    T    C        0      0        2 
  16  chr16_62457173     ZHar    T    C        0      0        2 
  16  chr16_62457173   Sample    T    C        0      0        2 
  16  chr16_62459098     AAsi    T    G        0      0        2 
  16  chr16_62459098     AKia    T    G      0.5      1        2 
  16  chr16_62459098     AOna    T    G        0      0        2 
  16  chr16_62459098     ASom    T    G        0      0        2 
  16  chr16_62459098     HCab    T    G        0      0        2 
  16  chr16_62459098     HPrz    T    G        0      0        2 
  16  chr16_62459098     ZBoe    T    G        0      0        2 
  16  chr16_62459098     ZGre    T    G        0      0        2 
  16  chr16_62459098     ZHar    T    G        0      0        2 
  16  chr16_62459098   Sample    T    G        0      0        2 
  16  chr16_62459332     AAsi    G    A        0      0        2 
  16  chr16_62459332     AKia    G    A        0      0        2 
  16  chr16_62459332     AOna    G    A        0      0        2 
  16  chr16_62459332     ASom    G    A        0      0        2 
  16  chr16_62459332     HCab    G    A        1      2        2 
  16  chr16_62459332     HPrz    G    A        1      2        2 
  16  chr16_62459332     ZBoe    G    A        0      0        2 
  16  chr16_62459332     ZGre    G    A        0      0        2 
  16  chr16_62459332     ZHar    G    A        0      0        2 
  16  chr16_62459332   Sample    G    A        0      0        2 
  16  chr16_62459480     AAsi    T    A        1      2        2 
  16  chr16_62459480     AKia    T    A      0.5      1        2 
  16  chr16_62459480     AOna    T    A      0.5      1        2 
  16  chr16_62459480     ASom    T    A        1      2        2 
  16  chr16_62459480     HCab    T    A        0      0        2 
  16  chr16_62459480     HPrz    T    A        0      0        2 
  16  chr16_62459480     ZBoe    T    A        0      0        2 
  16  chr16_62459480     ZGre    T    A        0      0        2 
  16  chr16_62459480     ZHar    T    A        0      0        2 
  16  chr16_62459480   Sample    T    A        1      2        2 
  16  chr16_62472058     AAsi    A    G        0      0        2 
  16  chr16_62472058     AKia    A    G        0      0        2 
  16  chr16_62472058     AOna    A    G        0      0        2 
  16  chr16_62472058     ASom    A    G        0      0        2 
  16  chr16_62472058     HCab    A    G        0      0        2 
  16  chr16_62472058     HPrz    A    G        0      0        2 
  16  chr16_62472058     ZBoe    A    G        0      0        2 
  16  chr16_62472058     ZGre    A    G      0.5      1        2 
  16  chr16_62472058     ZHar    A    G        0      0        2 
  16  chr16_62472058   Sample    A    G        0      0        2 
  16  chr16_62479237     AAsi    T    C        0      0        2 
  16  chr16_62479237     AKia    T    C        0      0        2 
  16  chr16_62479237     AOna    T    C        0      0        2 
  16  chr16_62479237     ASom    T    C      0.5      1        2 
  16  chr16_62479237     HCab    T    C        0      0        2 
  16  chr16_62479237     HPrz    T    C        0      0        2 
  16  chr16_62479237     ZBoe    T    C        0      0        2 
  16  chr16_62479237     ZGre    T    C        0      0        2 
  16  chr16_62479237     ZHar    T    C        0      0        2 
  16  chr16_62479237   Sample    T    C        0      0        2 
  16  chr16_62485729     AAsi    T    C        0      0        2 
  16  chr16_62485729     AKia    T    C      0.5      1        2 
  16  chr16_62485729     AOna    T    C        0      0        2 
  16  chr16_62485729     ASom    T    C      0.5      1        2 
  16  chr16_62485729     HCab    T    C        0      0        2 
  16  chr16_62485729     HPrz    T    C        0      0        2 
  16  chr16_62485729     ZBoe    T    C        0      0        2 
  16  chr16_62485729     ZGre    T    C        0      0        2 
  16  chr16_62485729     ZHar    T    C        0      0        2 
  16  chr16_62485729   Sample    T    C        0      0        2 
  16  chr16_62486630     AAsi    T    C        1      2        2 
  16  chr16_62486630     AKia    T    C        0      0        2 
  16  chr16_62486630     AOna    T    C        0      0        2 
  16  chr16_62486630     ASom    T    C        0      0        2 
  16  chr16_62486630     HCab    T    C        0      0        2 
  16  chr16_62486630     HPrz    T    C        0      0        2 
  16  chr16_62486630     ZBoe    T    C        0      0        2 
  16  chr16_62486630     ZGre    T    C        0      0        2 
  16  chr16_62486630     ZHar    T    C        0      0        2 
  16  chr16_62486630   Sample    T    C        0      0        2 
  16  chr16_62487915     AAsi    T    A        0      0        2 
  16  chr16_62487915     AKia    T    A      0.5      1        2 
  16  chr16_62487915     AOna    T    A        0      0        2 
  16  chr16_62487915     ASom    T    A        0      0        2 
  16  chr16_62487915     HCab    T    A        0      0        2 
  16  chr16_62487915     HPrz    T    A        0      0        2 
  16  chr16_62487915     ZBoe    T    A        0      0        2 
  16  chr16_62487915     ZGre    T    A        0      0        2 
  16  chr16_62487915     ZHar    T    A        0      0        2 
  16  chr16_62487915   Sample    T    A        0      0        2 
  16  chr16_62489756     AAsi    T    C        0      0        2 
  16  chr16_62489756     AKia    T    C        0      0        2 
  16  chr16_62489756     AOna    T    C        0      0        2 
  16  chr16_62489756     ASom    T    C        0      0        2 
  16  chr16_62489756     HCab    T    C        1      2        2 
  16  chr16_62489756     HPrz    T    C        0      0        2 
  16  chr16_62489756     ZBoe    T    C        0      0        2 
  16  chr16_62489756     ZGre    T    C        0      0        2 
  16  chr16_62489756     ZHar    T    C        0      0        2 
  16  chr16_62489756   Sample    T    C        0      0        2 
  16  chr16_62493024     AAsi    C    T        1      2        2 
  16  chr16_62493024     AKia    C    T        0      0        2 
  16  chr16_62493024     AOna    C    T        0      0        2 
  16  chr16_62493024     ASom    C    T        0      0        2 
  16  chr16_62493024     HCab    C    T        0      0        2 
  16  chr16_62493024     HPrz    C    T        0      0        2 
  16  chr16_62493024     ZBoe    C    T        0      0        2 
  16  chr16_62493024     ZGre    C    T        0      0        2 
  16  chr16_62493024     ZHar    C    T        0      0        2 
  16  chr16_62493024   Sample    C    T        0      0        2 
  16  chr16_62506724     AAsi    C    T        0      0        2 
  16  chr16_62506724     AKia    C    T        0      0        2 
  16  chr16_62506724     AOna    C    T        0      0        2 
  16  chr16_62506724     ASom    C    T        0      0        2 
  16  chr16_62506724     HCab    C    T        0      0        2 
  16  chr16_62506724     HPrz    C    T        0      0        2 
  16  chr16_62506724     ZBoe    C    T        0      0        2 
  16  chr16_62506724     ZGre    C    T        0      0        2 
  16  chr16_62506724     ZHar    C    T      0.5      1        2 
  16  chr16_62506724   Sample    C    T        0      0        2 
  16  chr16_62515706     AAsi    T    C        1      2        2 
  16  chr16_62515706     AKia    T    C        0      0        2 
  16  chr16_62515706     AOna    T    C        0      0        2 
  16  chr16_62515706     ASom    T    C        0      0        2 
  16  chr16_62515706     HCab    T    C        0      0        2 
  16  chr16_62515706     HPrz    T    C        0      0        2 
  16  chr16_62515706     ZBoe    T    C        0      0        2 
  16  chr16_62515706     ZGre    T    C        0      0        2 
  16  chr16_62515706     ZHar    T    C        0      0        2 
  16  chr16_62515706   Sample    T    C        0      0        2 
  16  chr16_62518365     AAsi    C    G      0.5      1        2 
  16  chr16_62518365     AKia    C    G      0.5      1        2 
  16  chr16_62518365     AOna    C    G        1      2        2 
  16  chr16_62518365     ASom    C    G        0      0        2 
  16  chr16_62518365     HCab    C    G        1      2        2 
  16  chr16_62518365     HPrz    C    G        1      2        2 
  16  chr16_62518365     ZBoe    C    G        0      0        2 
  16  chr16_62518365     ZGre    C    G        1      2        2 
  16  chr16_62518365     ZHar    C    G        0      0        2 
  16  chr16_62518365   Sample    C    G        0      0        2 
  16  chr16_62525777     AAsi    G    C        0      0        2 
  16  chr16_62525777     AKia    G    C        0      0        2 
  16  chr16_62525777     AOna    G    C        0      0        2 
  16  chr16_62525777     ASom    G    C        0      0        2 
  16  chr16_62525777     HCab    G    C        0      0        2 
  16  chr16_62525777     HPrz    G    C        0      0        2 
  16  chr16_62525777     ZBoe    G    C        0      0        2 
  16  chr16_62525777     ZGre    G    C        0      0        2 
  16  chr16_62525777     ZHar    G    C        1      2        2 
  16  chr16_62525777   Sample    G    C        0      0        2 
  16  chr16_62527257     AAsi    A    G        0      0        2 
  16  chr16_62527257     AKia    A    G        0      0        2 
  16  chr16_62527257     AOna    A    G        0      0        2 
  16  chr16_62527257     ASom    A    G        0      0        2 
  16  chr16_62527257     HCab    A    G        0      0        2 
  16  chr16_62527257     HPrz    A    G        0      0        2 
  16  chr16_62527257     ZBoe    A    G        0      0        2 
  16  chr16_62527257     ZGre    A    G        1      2        2 
  16  chr16_62527257     ZHar    A    G        0      0        2 
  16  chr16_62527257   Sample    A    G        0      0        2 
  16  chr16_62528942     AAsi    C    T        0      0        2 
  16  chr16_62528942     AKia    C    T        0      0        2 
  16  chr16_62528942     AOna    C    T        0      0        2 
  16  chr16_62528942     ASom    C    T        0      0        2 
  16  chr16_62528942     HCab    C    T        1      2        2 
  16  chr16_62528942     HPrz    C    T        1      2        2 
  16  chr16_62528942     ZBoe    C    T        0      0        2 
  16  chr16_62528942     ZGre    C    T        1      2        2 
  16  chr16_62528942     ZHar    C    T        0      0        2 
  16  chr16_62528942   Sample    C    T        0      0        2 
  16  chr16_62529565     AAsi    T    C        0      0        2 
  16  chr16_62529565     AKia    T    C        1      2        2 
  16  chr16_62529565     AOna    T    C        0      0        2 
  16  chr16_62529565     ASom    T    C        0      0        2 
  16  chr16_62529565     HCab    T    C        0      0        2 
  16  chr16_62529565     HPrz    T    C        0      0        2 
  16  chr16_62529565     ZBoe    T    C        0      0        2 
  16  chr16_62529565     ZGre    T    C        0      0        2 
  16  chr16_62529565     ZHar    T    C        0      0        2 
  16  chr16_62529565   Sample    T    C        0      0        2 
  16  chr16_62532222     AAsi    T    C        0      0        2 
  16  chr16_62532222     AKia    T    C        0      0        2 
  16  chr16_62532222     AOna    T    C        0      0        2 
  16  chr16_62532222     ASom    T    C        0      0        2 
  16  chr16_62532222     HCab    T    C        0      0        2 
  16  chr16_62532222     HPrz    T    C        0      0        2 
  16  chr16_62532222     ZBoe    T    C        0      0        2 
  16  chr16_62532222     ZGre    T    C      0.5      1        2 
  16  chr16_62532222     ZHar    T    C        0      0        2 
  16  chr16_62532222   Sample    T    C        0      0        2 
  16  chr16_62532318     AAsi    G    A        0      0        2 
  16  chr16_62532318     AKia    G    A        0      0        2 
  16  chr16_62532318     AOna    G    A        0      0        2 
  16  chr16_62532318     ASom    G    A        0      0        2 
  16  chr16_62532318     HCab    G    A        1      2        2 
  16  chr16_62532318     HPrz    G    A        1      2        2 
  16  chr16_62532318     ZBoe    G    A        0      0        2 
  16  chr16_62532318     ZGre    G    A        0      0        2 
  16  chr16_62532318     ZHar    G    A        0      0        2 
  16  chr16_62532318   Sample    G    A        0      0        2 
  16  chr16_62533111     AAsi    T    C        0      0        2 
  16  chr16_62533111     AKia    T    C        0      0        2 
  16  chr16_62533111     AOna    T    C        0      0        2 
  16  chr16_62533111     ASom    T    C        0      0        2 
  16  chr16_62533111     HCab    T    C        0      0        2 
  16  chr16_62533111     HPrz    T    C        0      0        2 
  16  chr16_62533111     ZBoe    T    C        0      0        2 
  16  chr16_62533111     ZGre    T    C      0.5      1        2 
  16  chr16_62533111     ZHar    T    C        0      0        2 
  16  chr16_62533111   Sample    T    C        0      0        2 
  16  chr16_62533805     AAsi    A    G        0      0        2 
  16  chr16_62533805     AKia    A    G        0      0        2 
  16  chr16_62533805     AOna    A    G        0      0        2 
  16  chr16_62533805     ASom    A    G        0      0        2 
  16  chr16_62533805     HCab    A    G        0      0        2 
  16  chr16_62533805     HPrz    A    G        0      0        2 
  16  chr16_62533805     ZBoe    A    G        0      0        2 
  16  chr16_62533805     ZGre    A    G      0.5      1        2 
  16  chr16_62533805     ZHar    A    G        0      0        2 
  16  chr16_62533805   Sample    A    G        0      0        2 
  16  chr16_62534684     AAsi    A    G        0      0        2 
  16  chr16_62534684     AKia    A    G        0      0        2 
  16  chr16_62534684     AOna    A    G      0.5      1        2 
  16  chr16_62534684     ASom    A    G        0      0        2 
  16  chr16_62534684     HCab    A    G        0      0        2 
  16  chr16_62534684     HPrz    A    G        0      0        2 
  16  chr16_62534684     ZBoe    A    G        0      0        2 
  16  chr16_62534684     ZGre    A    G        0      0        2 
  16  chr16_62534684     ZHar    A    G        0      0        2 
  16  chr16_62534684   Sample    A    G        0      0        2 
  16  chr16_62538398     AAsi    C    T        1      2        2 
  16  chr16_62538398     AKia    C    T        0      0        2 
  16  chr16_62538398     AOna    C    T        0      0        2 
  16  chr16_62538398     ASom    C    T        1      2        2 
  16  chr16_62538398     HCab    C    T        0      0        2 
  16  chr16_62538398     HPrz    C    T        0      0        2 
  16  chr16_62538398     ZBoe    C    T        0      0        2 
  16  chr16_62538398     ZGre    C    T        0      0        2 
  16  chr16_62538398     ZHar    C    T        0      0        2 
  16  chr16_62538398   Sample    C    T        1      2        2 
  16  chr16_62545602     AAsi    C    T        0      0        2 
  16  chr16_62545602     AKia    C    T        0      0        2 
  16  chr16_62545602     AOna    C    T        0      0        2 
  16  chr16_62545602     ASom    C    T        0      0        2 
  16  chr16_62545602     HCab    C    T        1      2        2 
  16  chr16_62545602     HPrz    C    T        1      2        2 
  16  chr16_62545602     ZBoe    C    T        0      0        2 
  16  chr16_62545602     ZGre    C    T        0      0        2 
  16  chr16_62545602     ZHar    C    T        0      0        2 
  16  chr16_62545602   Sample    C    T        0      0        2 
  16  chr16_62550570     AAsi    C    T        0      0        2 
  16  chr16_62550570     AKia    C    T        0      0        2 
  16  chr16_62550570     AOna    C    T        0      0        2 
  16  chr16_62550570     ASom    C    T        0      0        2 
  16  chr16_62550570     HCab    C    T        0      0        2 
  16  chr16_62550570     HPrz    C    T        0      0        2 
  16  chr16_62550570     ZBoe    C    T        1      2        2 
  16  chr16_62550570     ZGre    C    T        0      0        2 
  16  chr16_62550570     ZHar    C    T        0      0        2 
  16  chr16_62550570   Sample    C    T        0      0        2 
  16  chr16_62556497     AAsi    C    T        0      0        2 
  16  chr16_62556497     AKia    C    T        0      0        2 
  16  chr16_62556497     AOna    C    T        0      0        2 
  16  chr16_62556497     ASom    C    T        0      0        2 
  16  chr16_62556497     HCab    C    T        0      0        2 
  16  chr16_62556497     HPrz    C    T        0      0        2 
  16  chr16_62556497     ZBoe    C    T      0.5      1        2 
  16  chr16_62556497     ZGre    C    T        0      0        2 
  16  chr16_62556497     ZHar    C    T        0      0        2 
  16  chr16_62556497   Sample    C    T        0      0        2 
  16  chr16_62565497     AAsi    T    A        0      0        2 
  16  chr16_62565497     AKia    T    A        0      0        2 
  16  chr16_62565497     AOna    T    A        0      0        2 
  16  chr16_62565497     ASom    T    A        0      0        2 
  16  chr16_62565497     HCab    T    A        0      0        2 
  16  chr16_62565497     HPrz    T    A      0.5      1        2 
  16  chr16_62565497     ZBoe    T    A        0      0        2 
  16  chr16_62565497     ZGre    T    A        0      0        2 
  16  chr16_62565497     ZHar    T    A        0      0        2 
  16  chr16_62565497   Sample    T    A        0      0        2 
  16  chr16_62570650     AAsi    A    C        0      0        2 
  16  chr16_62570650     AKia    A    C        0      0        2 
  16  chr16_62570650     AOna    A    C        0      0        2 
  16  chr16_62570650     ASom    A    C        0      0        2 
  16  chr16_62570650     HCab    A    C        1      2        2 
  16  chr16_62570650     HPrz    A    C      0.5      1        2 
  16  chr16_62570650     ZBoe    A    C        0      0        2 
  16  chr16_62570650     ZGre    A    C        0      0        2 
  16  chr16_62570650     ZHar    A    C        0      0        2 
  16  chr16_62570650   Sample    A    C        0      0        2 
  16  chr16_62573103     AAsi    C    T        0      0        2 
  16  chr16_62573103     AKia    C    T        1      2        2 
  16  chr16_62573103     AOna    C    T        1      2        2 
  16  chr16_62573103     ASom    C    T      0.5      1        2 
  16  chr16_62573103     HCab    C    T        0      0        2 
  16  chr16_62573103     HPrz    C    T        0      0        2 
  16  chr16_62573103     ZBoe    C    T        0      0        2 
  16  chr16_62573103     ZGre    C    T        0      0        2 
  16  chr16_62573103     ZHar    C    T        0      0        2 
  16  chr16_62573103   Sample    C    T        0      0        2 
  16  chr16_62578381     AAsi    A    T        0      0        2 
  16  chr16_62578381     AKia    A    T        1      2        2 
  16  chr16_62578381     AOna    A    T        0      0        2 
  16  chr16_62578381     ASom    A    T        0      0        2 
  16  chr16_62578381     HCab    A    T        0      0        2 
  16  chr16_62578381     HPrz    A    T        0      0        2 
  16  chr16_62578381     ZBoe    A    T        0      0        2 
  16  chr16_62578381     ZGre    A    T        0      0        2 
  16  chr16_62578381     ZHar    A    T        0      0        2 
  16  chr16_62578381   Sample    A    T        0      0        2 
  16  chr16_62579720     AAsi    C    T        0      0        2 
  16  chr16_62579720     AKia    C    T      0.5      1        2 
  16  chr16_62579720     AOna    C    T        0      0        2 
  16  chr16_62579720     ASom    C    T        0      0        2 
  16  chr16_62579720     HCab    C    T        0      0        2 
  16  chr16_62579720     HPrz    C    T        0      0        2 
  16  chr16_62579720     ZBoe    C    T        0      0        2 
  16  chr16_62579720     ZGre    C    T        0      0        2 
  16  chr16_62579720     ZHar    C    T        0      0        2 
  16  chr16_62579720   Sample    C    T        0      0        2 
  16  chr16_62585203     AAsi    C    G        0      0        2 
  16  chr16_62585203     AKia    C    G        0      0        2 
  16  chr16_62585203     AOna    C    G        0      0        2 
  16  chr16_62585203     ASom    C    G        0      0        2 
  16  chr16_62585203     HCab    C    G        1      2        2 
  16  chr16_62585203     HPrz    C    G        1      2        2 
  16  chr16_62585203     ZBoe    C    G        0      0        2 
  16  chr16_62585203     ZGre    C    G        0      0        2 
  16  chr16_62585203     ZHar    C    G        0      0        2 
  16  chr16_62585203   Sample    C    G        0      0        2 
  16  chr16_62605251     AAsi    G    A        0      0        2 
  16  chr16_62605251     AKia    G    A        0      0        2 
  16  chr16_62605251     AOna    G    A        0      0        2 
  16  chr16_62605251     ASom    G    A        0      0        2 
  16  chr16_62605251     HCab    G    A        0      0        2 
  16  chr16_62605251     HPrz    G    A        0      0        2 
  16  chr16_62605251     ZBoe    G    A        0      0        2 
  16  chr16_62605251     ZGre    G    A        0      0        2 
  16  chr16_62605251     ZHar    G    A        1      2        2 
  16  chr16_62605251   Sample    G    A        0      0        2 
  16  chr16_62607460     AAsi    A    G      0.5      1        2 
  16  chr16_62607460     AKia    A    G        0      0        2 
  16  chr16_62607460     AOna    A    G        0      0        2 
  16  chr16_62607460     ASom    A    G      0.5      1        2 
  16  chr16_62607460     HCab    A    G        0      0        2 
  16  chr16_62607460     HPrz    A    G        0      0        2 
  16  chr16_62607460     ZBoe    A    G        0      0        2 
  16  chr16_62607460     ZGre    A    G        0      0        2 
  16  chr16_62607460     ZHar    A    G        0      0        2 
  16  chr16_62607460   Sample    A    G        1      2        2 
  16  chr16_62612875     AAsi    G    C        0      0        2 
  16  chr16_62612875     AKia    G    C        0      0        2 
  16  chr16_62612875     AOna    G    C        0      0        2 
  16  chr16_62612875     ASom    G    C        0      0        2 
  16  chr16_62612875     HCab    G    C        0      0        2 
  16  chr16_62612875     HPrz    G    C        0      0        2 
  16  chr16_62612875     ZBoe    G    C        0      0        2 
  16  chr16_62612875     ZGre    G    C      0.5      1        2 
  16  chr16_62612875     ZHar    G    C        0      0        2 
  16  chr16_62612875   Sample    G    C        0      0        2 
  16  chr16_62621109     AAsi    T    A        0      0        2 
  16  chr16_62621109     AKia    T    A        0      0        2 
  16  chr16_62621109     AOna    T    A        0      0        2 
  16  chr16_62621109     ASom    T    A        0      0        2 
  16  chr16_62621109     HCab    T    A        0      0        2 
  16  chr16_62621109     HPrz    T    A        0      0        2 
  16  chr16_62621109     ZBoe    T    A        0      0        2 
  16  chr16_62621109     ZGre    T    A      0.5      1        2 
  16  chr16_62621109     ZHar    T    A        0      0        2 
  16  chr16_62621109   Sample    T    A        0      0        2 
  16  chr16_62622159     AAsi    A    G        0      0        2 
  16  chr16_62622159     AKia    A    G        0      0        2 
  16  chr16_62622159     AOna    A    G        0      0        2 
  16  chr16_62622159     ASom    A    G      0.5      1        2 
  16  chr16_62622159     HCab    A    G        0      0        2 
  16  chr16_62622159     HPrz    A    G        0      0        2 
  16  chr16_62622159     ZBoe    A    G        0      0        2 
  16  chr16_62622159     ZGre    A    G        0      0        2 
  16  chr16_62622159     ZHar    A    G        0      0        2 
  16  chr16_62622159   Sample    A    G        0      0        2 
  16  chr16_62627049     AAsi    G    C        0      0        2 
  16  chr16_62627049     AKia    G    C        0      0        2 
  16  chr16_62627049     AOna    G    C        0      0        2 
  16  chr16_62627049     ASom    G    C        0      0        2 
  16  chr16_62627049     HCab    G    C        0      0        2 
  16  chr16_62627049     HPrz    G    C        0      0        2 
  16  chr16_62627049     ZBoe    G    C        0      0        2 
  16  chr16_62627049     ZGre    G    C        0      0        2 
  16  chr16_62627049     ZHar    G    C        1      2        2 
  16  chr16_62627049   Sample    G    C        0      0        2 
  16  chr16_62650894     AAsi    G    A        0      0        2 
  16  chr16_62650894     AKia    G    A        0      0        2 
  16  chr16_62650894     AOna    G    A        0      0        2 
  16  chr16_62650894     ASom    G    A        0      0        2 
  16  chr16_62650894     HCab    G    A        0      0        2 
  16  chr16_62650894     HPrz    G    A        0      0        2 
  16  chr16_62650894     ZBoe    G    A        0      0        2 
  16  chr16_62650894     ZGre    G    A        0      0        2 
  16  chr16_62650894     ZHar    G    A      0.5      1        2 
  16  chr16_62650894   Sample    G    A        0      0        2 
  16  chr16_62652534     AAsi    T    C        0      0        2 
  16  chr16_62652534     AKia    T    C        0      0        2 
  16  chr16_62652534     AOna    T    C        0      0        2 
  16  chr16_62652534     ASom    T    C        0      0        2 
  16  chr16_62652534     HCab    T    C        0      0        2 
  16  chr16_62652534     HPrz    T    C        0      0        2 
  16  chr16_62652534     ZBoe    T    C        0      0        2 
  16  chr16_62652534     ZGre    T    C        0      0        2 
  16  chr16_62652534     ZHar    T    C        1      2        2 
  16  chr16_62652534   Sample    T    C        0      0        2 
  16  chr16_62654639     AAsi    A    T        0      0        2 
  16  chr16_62654639     AKia    A    T        0      0        2 
  16  chr16_62654639     AOna    A    T        0      0        2 
  16  chr16_62654639     ASom    A    T        0      0        2 
  16  chr16_62654639     HCab    A    T        0      0        2 
  16  chr16_62654639     HPrz    A    T      0.5      1        2 
  16  chr16_62654639     ZBoe    A    T        0      0        2 
  16  chr16_62654639     ZGre    A    T        0      0        2 
  16  chr16_62654639     ZHar    A    T        0      0        2 
  16  chr16_62654639   Sample    A    T        0      0        2 
  16  chr16_62675824     AAsi    C    T        0      0        2 
  16  chr16_62675824     AKia    C    T        0      0        2 
  16  chr16_62675824     AOna    C    T        0      0        2 
  16  chr16_62675824     ASom    C    T        0      0        2 
  16  chr16_62675824     HCab    C    T        0      0        2 
  16  chr16_62675824     HPrz    C    T        0      0        2 
  16  chr16_62675824     ZBoe    C    T        1      2        2 
  16  chr16_62675824     ZGre    C    T        1      2        2 
  16  chr16_62675824     ZHar    C    T        0      0        2 
  16  chr16_62675824   Sample    C    T        0      0        2 
  16  chr16_62676594     AAsi    T    C        0      0        2 
  16  chr16_62676594     AKia    T    C        0      0        2 
  16  chr16_62676594     AOna    T    C        0      0        2 
  16  chr16_62676594     ASom    T    C        0      0        2 
  16  chr16_62676594     HCab    T    C        0      0        2 
  16  chr16_62676594     HPrz    T    C        0      0        2 
  16  chr16_62676594     ZBoe    T    C        0      0        2 
  16  chr16_62676594     ZGre    T    C      0.5      1        2 
  16  chr16_62676594     ZHar    T    C        0      0        2 
  16  chr16_62676594   Sample    T    C        0      0        2 
  16  chr16_62680379     AAsi    C    G        1      2        2 
  16  chr16_62680379     AKia    C    G        0      0        2 
  16  chr16_62680379     AOna    C    G        0      0        2 
  16  chr16_62680379     ASom    C    G        1      2        2 
  16  chr16_62680379     HCab    C    G        0      0        2 
  16  chr16_62680379     HPrz    C    G        0      0        2 
  16  chr16_62680379     ZBoe    C    G        0      0        2 
  16  chr16_62680379     ZGre    C    G        0      0        2 
  16  chr16_62680379     ZHar    C    G        0      0        2 
  16  chr16_62680379   Sample    C    G        1      2        2 
  16  chr16_62681709     AAsi    G    A        0      0        2 
  16  chr16_62681709     AKia    G    A        1      2        2 
  16  chr16_62681709     AOna    G    A      0.5      1        2 
  16  chr16_62681709     ASom    G    A        0      0        2 
  16  chr16_62681709     HCab    G    A        0      0        2 
  16  chr16_62681709     HPrz    G    A        0      0        2 
  16  chr16_62681709     ZBoe    G    A        0      0        2 
  16  chr16_62681709     ZGre    G    A        0      0        2 
  16  chr16_62681709     ZHar    G    A        0      0        2 
  16  chr16_62681709   Sample    G    A        0      0        2 
  16  chr16_62687772     AAsi    T    C        0      0        2 
  16  chr16_62687772     AKia    T    C        0      0        2 
  16  chr16_62687772     AOna    T    C        0      0        2 
  16  chr16_62687772     ASom    T    C        0      0        2 
  16  chr16_62687772     HCab    T    C        0      0        2 
  16  chr16_62687772     HPrz    T    C      0.5      1        2 
  16  chr16_62687772     ZBoe    T    C        0      0        2 
  16  chr16_62687772     ZGre    T    C        0      0        2 
  16  chr16_62687772     ZHar    T    C        0      0        2 
  16  chr16_62687772   Sample    T    C        0      0        2 
  16  chr16_62687917     AAsi    G    T        0      0        2 
  16  chr16_62687917     AKia    G    T        0      0        2 
  16  chr16_62687917     AOna    G    T        0      0        2 
  16  chr16_62687917     ASom    G    T        0      0        2 
  16  chr16_62687917     HCab    G    T        0      0        2 
  16  chr16_62687917     HPrz    G    T        0      0        2 
  16  chr16_62687917     ZBoe    G    T      0.5      1        2 
  16  chr16_62687917     ZGre    G    T        0      0        2 
  16  chr16_62687917     ZHar    G    T        0      0        2 
  16  chr16_62687917   Sample    G    T        0      0        2 
  16  chr16_62688071     AAsi    C    T        0      0        2 
  16  chr16_62688071     AKia    C    T        1      2        2 
  16  chr16_62688071     AOna    C    T        1      2        2 
  16  chr16_62688071     ASom    C    T        0      0        2 
  16  chr16_62688071     HCab    C    T        0      0        2 
  16  chr16_62688071     HPrz    C    T        0      0        2 
  16  chr16_62688071     ZBoe    C    T        0      0        2 
  16  chr16_62688071     ZGre    C    T        0      0        2 
  16  chr16_62688071     ZHar    C    T        0      0        2 
  16  chr16_62688071   Sample    C    T        0      0        2 
  16  chr16_62695437     AAsi    C    T        0      0        2 
  16  chr16_62695437     AKia    C    T        0      0        2 
  16  chr16_62695437     AOna    C    T        0      0        2 
  16  chr16_62695437     ASom    C    T        0      0        2 
  16  chr16_62695437     HCab    C    T        1      2        2 
  16  chr16_62695437     HPrz    C    T        1      2        2 
  16  chr16_62695437     ZBoe    C    T        0      0        2 
  16  chr16_62695437     ZGre    C    T        0      0        2 
  16  chr16_62695437     ZHar    C    T        0      0        2 
  16  chr16_62695437   Sample    C    T        0      0        2 
  16  chr16_62697281     AAsi    A    G        0      0        2 
  16  chr16_62697281     AKia    A    G        0      0        2 
  16  chr16_62697281     AOna    A    G        0      0        2 
  16  chr16_62697281     ASom    A    G        0      0        2 
  16  chr16_62697281     HCab    A    G        1      2        2 
  16  chr16_62697281     HPrz    A    G        1      2        2 
  16  chr16_62697281     ZBoe    A    G        0      0        2 
  16  chr16_62697281     ZGre    A    G        0      0        2 
  16  chr16_62697281     ZHar    A    G        0      0        2 
  16  chr16_62697281   Sample    A    G        0      0        2 
  16  chr16_62700969     AAsi    A    G        0      0        2 
  16  chr16_62700969     AKia    A    G        0      0        2 
  16  chr16_62700969     AOna    A    G        0      0        2 
  16  chr16_62700969     ASom    A    G        0      0        2 
  16  chr16_62700969     HCab    A    G        0      0        2 
  16  chr16_62700969     HPrz    A    G        0      0        2 
  16  chr16_62700969     ZBoe    A    G        0      0        2 
  16  chr16_62700969     ZGre    A    G        0      0        2 
  16  chr16_62700969     ZHar    A    G        1      2        2 
  16  chr16_62700969   Sample    A    G        0      0        2 
  16  chr16_62708957     AAsi    G    T        0      0        2 
  16  chr16_62708957     AKia    G    T        0      0        2 
  16  chr16_62708957     AOna    G    T        0      0        2 
  16  chr16_62708957     ASom    G    T        0      0        2 
  16  chr16_62708957     HCab    G    T        0      0        2 
  16  chr16_62708957     HPrz    G    T      0.5      1        2 
  16  chr16_62708957     ZBoe    G    T        0      0        2 
  16  chr16_62708957     ZGre    G    T        0      0        2 
  16  chr16_62708957     ZHar    G    T        0      0        2 
  16  chr16_62708957   Sample    G    T        0      0        2 
  16  chr16_62709390     AAsi    G    T      0.5      1        2 
  16  chr16_62709390     AKia    G    T        1      2        2 
  16  chr16_62709390     AOna    G    T        1      2        2 
  16  chr16_62709390     ASom    G    T        1      2        2 
  16  chr16_62709390     HCab    G    T        0      0        2 
  16  chr16_62709390     HPrz    G    T        0      0        2 
  16  chr16_62709390     ZBoe    G    T        0      0        2 
  16  chr16_62709390     ZGre    G    T        0      0        2 
  16  chr16_62709390     ZHar    G    T        0      0        2 
  16  chr16_62709390   Sample    G    T        0      0        2 
  16  chr16_62713896     AAsi    G    C        0      0        2 
  16  chr16_62713896     AKia    G    C        0      0        2 
  16  chr16_62713896     AOna    G    C        0      0        2 
  16  chr16_62713896     ASom    G    C        0      0        2 
  16  chr16_62713896     HCab    G    C        0      0        2 
  16  chr16_62713896     HPrz    G    C        0      0        2 
  16  chr16_62713896     ZBoe    G    C      0.5      1        2 
  16  chr16_62713896     ZGre    G    C        0      0        2 
  16  chr16_62713896     ZHar    G    C        0      0        2 
  16  chr16_62713896   Sample    G    C        0      0        2 
  16  chr16_62716685     AAsi    C    G        0      0        2 
  16  chr16_62716685     AKia    C    G        0      0        2 
  16  chr16_62716685     AOna    C    G        0      0        2 
  16  chr16_62716685     ASom    C    G        0      0        2 
  16  chr16_62716685     HCab    C    G        0      0        2 
  16  chr16_62716685     HPrz    C    G        0      0        2 
  16  chr16_62716685     ZBoe    C    G        0      0        2 
  16  chr16_62716685     ZGre    C    G      0.5      1        2 
  16  chr16_62716685     ZHar    C    G        0      0        2 
  16  chr16_62716685   Sample    C    G        0      0        2 
  16  chr16_62716786     AAsi    T    G        0      0        2 
  16  chr16_62716786     AKia    T    G        0      0        2 
  16  chr16_62716786     AOna    T    G        0      0        2 
  16  chr16_62716786     ASom    T    G        0      0        2 
  16  chr16_62716786     HCab    T    G        1      2        2 
  16  chr16_62716786     HPrz    T    G        1      2        2 
  16  chr16_62716786     ZBoe    T    G        0      0        2 
  16  chr16_62716786     ZGre    T    G        0      0        2 
  16  chr16_62716786     ZHar    T    G        0      0        2 
  16  chr16_62716786   Sample    T    G        0      0        2 
  16  chr16_62720191     AAsi    T    C        0      0        2 
  16  chr16_62720191     AKia    T    C        0      0        2 
  16  chr16_62720191     AOna    T    C      0.5      1        2 
  16  chr16_62720191     ASom    T    C        0      0        2 
  16  chr16_62720191     HCab    T    C        0      0        2 
  16  chr16_62720191     HPrz    T    C        0      0        2 
  16  chr16_62720191     ZBoe    T    C        0      0        2 
  16  chr16_62720191     ZGre    T    C        0      0        2 
  16  chr16_62720191     ZHar    T    C        0      0        2 
  16  chr16_62720191   Sample    T    C        0      0        2 
  16  chr16_62721181     AAsi    C    T        0      0        2 
  16  chr16_62721181     AKia    C    T        0      0        2 
  16  chr16_62721181     AOna    C    T        0      0        2 
  16  chr16_62721181     ASom    C    T        0      0        2 
  16  chr16_62721181     HCab    C    T        1      2        2 
  16  chr16_62721181     HPrz    C    T        1      2        2 
  16  chr16_62721181     ZBoe    C    T        0      0        2 
  16  chr16_62721181     ZGre    C    T        0      0        2 
  16  chr16_62721181     ZHar    C    T        0      0        2 
  16  chr16_62721181   Sample    C    T        0      0        2 
  16  chr16_62737420     AAsi    G    A        0      0        2 
  16  chr16_62737420     AKia    G    A        0      0        2 
  16  chr16_62737420     AOna    G    A        0      0        2 
  16  chr16_62737420     ASom    G    A        0      0        2 
  16  chr16_62737420     HCab    G    A        0      0        2 
  16  chr16_62737420     HPrz    G    A        0      0        2 
  16  chr16_62737420     ZBoe    G    A        0      0        2 
  16  chr16_62737420     ZGre    G    A        1      2        2 
  16  chr16_62737420     ZHar    G    A        0      0        2 
  16  chr16_62737420   Sample    G    A        0      0        2 
  16  chr16_62738711     AAsi    C    T        0      0        2 
  16  chr16_62738711     AKia    C    T        0      0        2 
  16  chr16_62738711     AOna    C    T        0      0        2 
  16  chr16_62738711     ASom    C    T        0      0        2 
  16  chr16_62738711     HCab    C    T      0.5      1        2 
  16  chr16_62738711     HPrz    C    T        0      0        2 
  16  chr16_62738711     ZBoe    C    T        0      0        2 
  16  chr16_62738711     ZGre    C    T        0      0        2 
  16  chr16_62738711     ZHar    C    T        0      0        2 
  16  chr16_62738711   Sample    C    T        0      0        2 
  16  chr16_62746644     AAsi    T    C        0      0        2 
  16  chr16_62746644     AKia    T    C        0      0        2 
  16  chr16_62746644     AOna    T    C        0      0        2 
  16  chr16_62746644     ASom    T    C        0      0        2 
  16  chr16_62746644     HCab    T    C        1      2        2 
  16  chr16_62746644     HPrz    T    C        1      2        2 
  16  chr16_62746644     ZBoe    T    C        0      0        2 
  16  chr16_62746644     ZGre    T    C        0      0        2 
  16  chr16_62746644     ZHar    T    C        0      0        2 
  16  chr16_62746644   Sample    T    C        0      0        2 
  16  chr16_62746886     AAsi    G    C        0      0        2 
  16  chr16_62746886     AKia    G    C        0      0        2 
  16  chr16_62746886     AOna    G    C        0      0        2 
  16  chr16_62746886     ASom    G    C        0      0        2 
  16  chr16_62746886     HCab    G    C        0      0        2 
  16  chr16_62746886     HPrz    G    C        0      0        2 
  16  chr16_62746886     ZBoe    G    C        0      0        2 
  16  chr16_62746886     ZGre    G    C        0      0        2 
  16  chr16_62746886     ZHar    G    C        1      2        2 
  16  chr16_62746886   Sample    G    C        0      0        2 
  16  chr16_62748508     AAsi    G    C        0      0        2 
  16  chr16_62748508     AKia    G    C        0      0        2 
  16  chr16_62748508     AOna    G    C      0.5      1        2 
  16  chr16_62748508     ASom    G    C        0      0        2 
  16  chr16_62748508     HCab    G    C        0      0        2 
  16  chr16_62748508     HPrz    G    C        0      0        2 
  16  chr16_62748508     ZBoe    G    C        0      0        2 
  16  chr16_62748508     ZGre    G    C        0      0        2 
  16  chr16_62748508     ZHar    G    C        0      0        2 
  16  chr16_62748508   Sample    G    C        0      0        2 
  16  chr16_62753395     AAsi    A    G        0      0        2 
  16  chr16_62753395     AKia    A    G        0      0        2 
  16  chr16_62753395     AOna    A    G        0      0        2 
  16  chr16_62753395     ASom    A    G        0      0        2 
  16  chr16_62753395     HCab    A    G      0.5      1        2 
  16  chr16_62753395     HPrz    A    G        0      0        2 
  16  chr16_62753395     ZBoe    A    G        0      0        2 
  16  chr16_62753395     ZGre    A    G        0      0        2 
  16  chr16_62753395     ZHar    A    G        0      0        2 
  16  chr16_62753395   Sample    A    G        0      0        2 
  16  chr16_62758760     AAsi    G    A        0      0        2 
  16  chr16_62758760     AKia    G    A        0      0        2 
  16  chr16_62758760     AOna    G    A        0      0        2 
  16  chr16_62758760     ASom    G    A        0      0        2 
  16  chr16_62758760     HCab    G    A        0      0        2 
  16  chr16_62758760     HPrz    G    A        0      0        2 
  16  chr16_62758760     ZBoe    G    A      0.5      1        2 
  16  chr16_62758760     ZGre    G    A        0      0        2 
  16  chr16_62758760     ZHar    G    A        0      0        2 
  16  chr16_62758760   Sample    G    A        0      0        2 
  16  chr16_62758950     AAsi    C    T        0      0        2 
  16  chr16_62758950     AKia    C    T        0      0        2 
  16  chr16_62758950     AOna    C    T        0      0        2 
  16  chr16_62758950     ASom    C    T      0.5      1        2 
  16  chr16_62758950     HCab    C    T        0      0        2 
  16  chr16_62758950     HPrz    C    T        0      0        2 
  16  chr16_62758950     ZBoe    C    T        0      0        2 
  16  chr16_62758950     ZGre    C    T        0      0        2 
  16  chr16_62758950     ZHar    C    T        0      0        2 
  16  chr16_62758950   Sample    C    T        0      0        2 
  16  chr16_62765940     AAsi    C    T        0      0        2 
  16  chr16_62765940     AKia    C    T        0      0        2 
  16  chr16_62765940     AOna    C    T      0.5      1        2 
  16  chr16_62765940     ASom    C    T        0      0        2 
  16  chr16_62765940     HCab    C    T        0      0        2 
  16  chr16_62765940     HPrz    C    T        0      0        2 
  16  chr16_62765940     ZBoe    C    T        0      0        2 
  16  chr16_62765940     ZGre    C    T        0      0        2 
  16  chr16_62765940     ZHar    C    T        0      0        2 
  16  chr16_62765940   Sample    C    T        0      0        2 
  16  chr16_62780838     AAsi    C    A        0      0        2 
  16  chr16_62780838     AKia    C    A        0      0        2 
  16  chr16_62780838     AOna    C    A        0      0        2 
  16  chr16_62780838     ASom    C    A        0      0        2 
  16  chr16_62780838     HCab    C    A        1      2        2 
  16  chr16_62780838     HPrz    C    A        1      2        2 
  16  chr16_62780838     ZBoe    C    A        0      0        2 
  16  chr16_62780838     ZGre    C    A        0      0        2 
  16  chr16_62780838     ZHar    C    A        0      0        2 
  16  chr16_62780838   Sample    C    A        0      0        2 
  16  chr16_62782247     AAsi    A    G        0      0        2 
  16  chr16_62782247     AKia    A    G        1      2        2 
  16  chr16_62782247     AOna    A    G        1      2        2 
  16  chr16_62782247     ASom    A    G        0      0        2 
  16  chr16_62782247     HCab    A    G        0      0        2 
  16  chr16_62782247     HPrz    A    G        0      0        2 
  16  chr16_62782247     ZBoe    A    G        0      0        2 
  16  chr16_62782247     ZGre    A    G        0      0        2 
  16  chr16_62782247     ZHar    A    G        0      0        2 
  16  chr16_62782247   Sample    A    G        0      0        2 
  16  chr16_62796141     AAsi    A    G        0      0        2 
  16  chr16_62796141     AKia    A    G        0      0        2 
  16  chr16_62796141     AOna    A    G        0      0        2 
  16  chr16_62796141     ASom    A    G        0      0        2 
  16  chr16_62796141     HCab    A    G        1      2        2 
  16  chr16_62796141     HPrz    A    G        1      2        2 
  16  chr16_62796141     ZBoe    A    G        0      0        2 
  16  chr16_62796141     ZGre    A    G        0      0        2 
  16  chr16_62796141     ZHar    A    G        0      0        2 
  16  chr16_62796141   Sample    A    G        0      0        2 
  16  chr16_62799563     AAsi    T    C        0      0        2 
  16  chr16_62799563     AKia    T    C        0      0        2 
  16  chr16_62799563     AOna    T    C      0.5      1        2 
  16  chr16_62799563     ASom    T    C      0.5      1        2 
  16  chr16_62799563     HCab    T    C        0      0        2 
  16  chr16_62799563     HPrz    T    C        0      0        2 
  16  chr16_62799563     ZBoe    T    C        0      0        2 
  16  chr16_62799563     ZGre    T    C        0      0        2 
  16  chr16_62799563     ZHar    T    C        0      0        2 
  16  chr16_62799563   Sample    T    C        0      0        2 
  16  chr16_62800139     AAsi    A    T        0      0        2 
  16  chr16_62800139     AKia    A    T        0      0        2 
  16  chr16_62800139     AOna    A    T        0      0        2 
  16  chr16_62800139     ASom    A    T      0.5      1        2 
  16  chr16_62800139     HCab    A    T        0      0        2 
  16  chr16_62800139     HPrz    A    T        0      0        2 
  16  chr16_62800139     ZBoe    A    T        0      0        2 
  16  chr16_62800139     ZGre    A    T        0      0        2 
  16  chr16_62800139     ZHar    A    T        0      0        2 
  16  chr16_62800139   Sample    A    T        0      0        2 
  16  chr16_62801224     AAsi    G    A        0      0        2 
  16  chr16_62801224     AKia    G    A        1      2        2 
  16  chr16_62801224     AOna    G    A        0      0        2 
  16  chr16_62801224     ASom    G    A        0      0        2 
  16  chr16_62801224     HCab    G    A        0      0        2 
  16  chr16_62801224     HPrz    G    A        0      0        2 
  16  chr16_62801224     ZBoe    G    A        0      0        2 
  16  chr16_62801224     ZGre    G    A        0      0        2 
  16  chr16_62801224     ZHar    G    A        0      0        2 
  16  chr16_62801224   Sample    G    A        0      0        2 
  16  chr16_62803379     AAsi    T    C        0      0        2 
  16  chr16_62803379     AKia    T    C      0.5      1        2 
  16  chr16_62803379     AOna    T    C        0      0        2 
  16  chr16_62803379     ASom    T    C        0      0        2 
  16  chr16_62803379     HCab    T    C        0      0        2 
  16  chr16_62803379     HPrz    T    C        0      0        2 
  16  chr16_62803379     ZBoe    T    C        0      0        2 
  16  chr16_62803379     ZGre    T    C        0      0        2 
  16  chr16_62803379     ZHar    T    C        0      0        2 
  16  chr16_62803379   Sample    T    C        0      0        2 
  16  chr16_62806835     AAsi    T    C        0      0        2 
  16  chr16_62806835     AKia    T    C        0      0        2 
  16  chr16_62806835     AOna    T    C        0      0        2 
  16  chr16_62806835     ASom    T    C        0      0        2 
  16  chr16_62806835     HCab    T    C        0      0        2 
  16  chr16_62806835     HPrz    T    C        0      0        2 
  16  chr16_62806835     ZBoe    T    C      0.5      1        2 
  16  chr16_62806835     ZGre    T    C        0      0        2 
  16  chr16_62806835     ZHar    T    C        1      2        2 
  16  chr16_62806835   Sample    T    C        0      0        2 
  16  chr16_62809429     AAsi    T    C      0.5      1        2 
  16  chr16_62809429     AKia    T    C        0      0        2 
  16  chr16_62809429     AOna    T    C        0      0        2 
  16  chr16_62809429     ASom    T    C        0      0        2 
  16  chr16_62809429     HCab    T    C        0      0        2 
  16  chr16_62809429     HPrz    T    C        0      0        2 
  16  chr16_62809429     ZBoe    T    C        0      0        2 
  16  chr16_62809429     ZGre    T    C        0      0        2 
  16  chr16_62809429     ZHar    T    C        0      0        2 
  16  chr16_62809429   Sample    T    C        1      2        2 
  16  chr16_62814702     AAsi    G    C        1      2        2 
  16  chr16_62814702     AKia    G    C        0      0        2 
  16  chr16_62814702     AOna    G    C        0      0        2 
  16  chr16_62814702     ASom    G    C      0.5      1        2 
  16  chr16_62814702     HCab    G    C        0      0        2 
  16  chr16_62814702     HPrz    G    C        0      0        2 
  16  chr16_62814702     ZBoe    G    C        0      0        2 
  16  chr16_62814702     ZGre    G    C        0      0        2 
  16  chr16_62814702     ZHar    G    C        0      0        2 
  16  chr16_62814702   Sample    G    C        1      2        2 
  16  chr16_62815280     AAsi    G    A        0      0        2 
  16  chr16_62815280     AKia    G    A        1      2        2 
  16  chr16_62815280     AOna    G    A        0      0        2 
  16  chr16_62815280     ASom    G    A        0      0        2 
  16  chr16_62815280     HCab    G    A        0      0        2 
  16  chr16_62815280     HPrz    G    A        0      0        2 
  16  chr16_62815280     ZBoe    G    A        0      0        2 
  16  chr16_62815280     ZGre    G    A        0      0        2 
  16  chr16_62815280     ZHar    G    A        0      0        2 
  16  chr16_62815280   Sample    G    A        0      0        2 
  16  chr16_62818942     AAsi    T    C        0      0        2 
  16  chr16_62818942     AKia    T    C        0      0        2 
  16  chr16_62818942     AOna    T    C        0      0        2 
  16  chr16_62818942     ASom    T    C        0      0        2 
  16  chr16_62818942     HCab    T    C        1      2        2 
  16  chr16_62818942     HPrz    T    C        1      2        2 
  16  chr16_62818942     ZBoe    T    C        0      0        2 
  16  chr16_62818942     ZGre    T    C        0      0        2 
  16  chr16_62818942     ZHar    T    C        0      0        2 
  16  chr16_62818942   Sample    T    C        0      0        2 
  16  chr16_62826036     AAsi    A    G        0      0        2 
  16  chr16_62826036     AKia    A    G        0      0        2 
  16  chr16_62826036     AOna    A    G        0      0        2 
  16  chr16_62826036     ASom    A    G        0      0        2 
  16  chr16_62826036     HCab    A    G        1      2        2 
  16  chr16_62826036     HPrz    A    G        1      2        2 
  16  chr16_62826036     ZBoe    A    G        0      0        2 
  16  chr16_62826036     ZGre    A    G        0      0        2 
  16  chr16_62826036     ZHar    A    G        0      0        2 
  16  chr16_62826036   Sample    A    G        0      0        2 
  16  chr16_62827621     AAsi    G    T        0      0        2 
  16  chr16_62827621     AKia    G    T      0.5      1        2 
  16  chr16_62827621     AOna    G    T        0      0        2 
  16  chr16_62827621     ASom    G    T        0      0        2 
  16  chr16_62827621     HCab    G    T        0      0        2 
  16  chr16_62827621     HPrz    G    T        0      0        2 
  16  chr16_62827621     ZBoe    G    T        0      0        2 
  16  chr16_62827621     ZGre    G    T        0      0        2 
  16  chr16_62827621     ZHar    G    T        0      0        2 
  16  chr16_62827621   Sample    G    T        0      0        2 
  16  chr16_62830808     AAsi    C    T      0.5      1        2 
  16  chr16_62830808     AKia    C    T      0.5      1        2 
  16  chr16_62830808     AOna    C    T        0      0        2 
  16  chr16_62830808     ASom    C    T        0      0        2 
  16  chr16_62830808     HCab    C    T        0      0        2 
  16  chr16_62830808     HPrz    C    T        0      0        2 
  16  chr16_62830808     ZBoe    C    T        0      0        2 
  16  chr16_62830808     ZGre    C    T        0      0        2 
  16  chr16_62830808     ZHar    C    T        0      0        2 
  16  chr16_62830808   Sample    C    T        0      0        2 
  16  chr16_62836742     AAsi    A    G        0      0        2 
  16  chr16_62836742     AKia    A    G        0      0        2 
  16  chr16_62836742     AOna    A    G        0      0        2 
  16  chr16_62836742     ASom    A    G        0      0        2 
  16  chr16_62836742     HCab    A    G        0      0        2 
  16  chr16_62836742     HPrz    A    G        0      0        2 
  16  chr16_62836742     ZBoe    A    G        0      0        2 
  16  chr16_62836742     ZGre    A    G        0      0        2 
  16  chr16_62836742     ZHar    A    G      0.5      1        2 
  16  chr16_62836742   Sample    A    G        0      0        2 
  16  chr16_62837921     AAsi    T    C      0.5      1        2 
  16  chr16_62837921     AKia    T    C        0      0        2 
  16  chr16_62837921     AOna    T    C        0      0        2 
  16  chr16_62837921     ASom    T    C        0      0        2 
  16  chr16_62837921     HCab    T    C        0      0        2 
  16  chr16_62837921     HPrz    T    C        0      0        2 
  16  chr16_62837921     ZBoe    T    C        0      0        2 
  16  chr16_62837921     ZGre    T    C        0      0        2 
  16  chr16_62837921     ZHar    T    C        0      0        2 
  16  chr16_62837921   Sample    T    C        0      0        2 
  16  chr16_62854473     AAsi    G    A        0      0        2 
  16  chr16_62854473     AKia    G    A        0      0        2 
  16  chr16_62854473     AOna    G    A        0      0        2 
  16  chr16_62854473     ASom    G    A        0      0        2 
  16  chr16_62854473     HCab    G    A        1      2        2 
  16  chr16_62854473     HPrz    G    A        1      2        2 
  16  chr16_62854473     ZBoe    G    A        0      0        2 
  16  chr16_62854473     ZGre    G    A        0      0        2 
  16  chr16_62854473     ZHar    G    A        0      0        2 
  16  chr16_62854473   Sample    G    A        0      0        2 
  16  chr16_62869766     AAsi    T    C        0      0        2 
  16  chr16_62869766     AKia    T    C        0      0        2 
  16  chr16_62869766     AOna    T    C      0.5      1        2 
  16  chr16_62869766     ASom    T    C      0.5      1        2 
  16  chr16_62869766     HCab    T    C        0      0        2 
  16  chr16_62869766     HPrz    T    C        0      0        2 
  16  chr16_62869766     ZBoe    T    C      0.5      1        2 
  16  chr16_62869766     ZGre    T    C        0      0        2 
  16  chr16_62869766     ZHar    T    C        0      0        2 
  16  chr16_62869766   Sample    T    C        0      0        2 
  16  chr16_62871876     AAsi    C    T        0      0        2 
  16  chr16_62871876     AKia    C    T        0      0        2 
  16  chr16_62871876     AOna    C    T        0      0        2 
  16  chr16_62871876     ASom    C    T        0      0        2 
  16  chr16_62871876     HCab    C    T        0      0        2 
  16  chr16_62871876     HPrz    C    T        0      0        2 
  16  chr16_62871876     ZBoe    C    T        0      0        2 
  16  chr16_62871876     ZGre    C    T      0.5      1        2 
  16  chr16_62871876     ZHar    C    T        1      2        2 
  16  chr16_62871876   Sample    C    T        0      0        2 
  16  chr16_62872650     AAsi    A    G        0      0        2 
  16  chr16_62872650     AKia    A    G        0      0        2 
  16  chr16_62872650     AOna    A    G        0      0        2 
  16  chr16_62872650     ASom    A    G        0      0        2 
  16  chr16_62872650     HCab    A    G        0      0        2 
  16  chr16_62872650     HPrz    A    G      0.5      1        2 
  16  chr16_62872650     ZBoe    A    G        0      0        2 
  16  chr16_62872650     ZGre    A    G        0      0        2 
  16  chr16_62872650     ZHar    A    G        0      0        2 
  16  chr16_62872650   Sample    A    G        0      0        2 
  16  chr16_62878746     AAsi    T    A        0      0        2 
  16  chr16_62878746     AKia    T    A        0      0        2 
  16  chr16_62878746     AOna    T    A        0      0        2 
  16  chr16_62878746     ASom    T    A      0.5      1        2 
  16  chr16_62878746     HCab    T    A        0      0        2 
  16  chr16_62878746     HPrz    T    A        0      0        2 
  16  chr16_62878746     ZBoe    T    A        0      0        2 
  16  chr16_62878746     ZGre    T    A        0      0        2 
  16  chr16_62878746     ZHar    T    A        0      0        2 
  16  chr16_62878746   Sample    T    A        0      0        2 
  16  chr16_62884368     AAsi    T    C      0.5      1        2 
  16  chr16_62884368     AKia    T    C        0      0        2 
  16  chr16_62884368     AOna    T    C        0      0        2 
  16  chr16_62884368     ASom    T    C        0      0        2 
  16  chr16_62884368     HCab    T    C        0      0        2 
  16  chr16_62884368     HPrz    T    C        0      0        2 
  16  chr16_62884368     ZBoe    T    C        0      0        2 
  16  chr16_62884368     ZGre    T    C        0      0        2 
  16  chr16_62884368     ZHar    T    C        0      0        2 
  16  chr16_62884368   Sample    T    C        0      0        2 
  16  chr16_62886852     AAsi    T    C        0      0        2 
  16  chr16_62886852     AKia    T    C        0      0        2 
  16  chr16_62886852     AOna    T    C        0      0        2 
  16  chr16_62886852     ASom    T    C        0      0        2 
  16  chr16_62886852     HCab    T    C        0      0        2 
  16  chr16_62886852     HPrz    T    C      0.5      1        2 
  16  chr16_62886852     ZBoe    T    C        0      0        2 
  16  chr16_62886852     ZGre    T    C        0      0        2 
  16  chr16_62886852     ZHar    T    C        0      0        2 
  16  chr16_62886852   Sample    T    C        0      0        2 
  16  chr16_62891136     AAsi    A    G        0      0        2 
  16  chr16_62891136     AKia    A    G        0      0        2 
  16  chr16_62891136     AOna    A    G        0      0        2 
  16  chr16_62891136     ASom    A    G        0      0        2 
  16  chr16_62891136     HCab    A    G        0      0        2 
  16  chr16_62891136     HPrz    A    G        0      0        2 
  16  chr16_62891136     ZBoe    A    G      0.5      1        2 
  16  chr16_62891136     ZGre    A    G        0      0        2 
  16  chr16_62891136     ZHar    A    G        0      0        2 
  16  chr16_62891136   Sample    A    G        0      0        2 
  16  chr16_62893757     AAsi    G    A        0      0        2 
  16  chr16_62893757     AKia    G    A        0      0        2 
  16  chr16_62893757     AOna    G    A        0      0        2 
  16  chr16_62893757     ASom    G    A        0      0        2 
  16  chr16_62893757     HCab    G    A        0      0        2 
  16  chr16_62893757     HPrz    G    A        0      0        2 
  16  chr16_62893757     ZBoe    G    A        0      0        2 
  16  chr16_62893757     ZGre    G    A        1      2        2 
  16  chr16_62893757     ZHar    G    A        0      0        2 
  16  chr16_62893757   Sample    G    A        0      0        2 
  16  chr16_62899974     AAsi    T    G        0      0        2 
  16  chr16_62899974     AKia    T    G        0      0        2 
  16  chr16_62899974     AOna    T    G        0      0        2 
  16  chr16_62899974     ASom    T    G        0      0        2 
  16  chr16_62899974     HCab    T    G        1      2        2 
  16  chr16_62899974     HPrz    T    G        1      2        2 
  16  chr16_62899974     ZBoe    T    G        0      0        2 
  16  chr16_62899974     ZGre    T    G        0      0        2 
  16  chr16_62899974     ZHar    T    G        0      0        2 
  16  chr16_62899974   Sample    T    G        0      0        2 
  16  chr16_62903736     AAsi    C    T        0      0        2 
  16  chr16_62903736     AKia    C    T        1      2        2 
  16  chr16_62903736     AOna    C    T        0      0        2 
  16  chr16_62903736     ASom    C    T        0      0        2 
  16  chr16_62903736     HCab    C    T        0      0        2 
  16  chr16_62903736     HPrz    C    T        0      0        2 
  16  chr16_62903736     ZBoe    C    T        0      0        2 
  16  chr16_62903736     ZGre    C    T        0      0        2 
  16  chr16_62903736     ZHar    C    T        0      0        2 
  16  chr16_62903736   Sample    C    T        0      0        2 
  16  chr16_62904554     AAsi    A    G        0      0        2 
  16  chr16_62904554     AKia    A    G        0      0        2 
  16  chr16_62904554     AOna    A    G        0      0        2 
  16  chr16_62904554     ASom    A    G        1      2        2 
  16  chr16_62904554     HCab    A    G        0      0        2 
  16  chr16_62904554     HPrz    A    G        0      0        2 
  16  chr16_62904554     ZBoe    A    G        0      0        2 
  16  chr16_62904554     ZGre    A    G        0      0        2 
  16  chr16_62904554     ZHar    A    G        0      0        2 
  16  chr16_62904554   Sample    A    G        0      0        2 
  16  chr16_62909457     AAsi    T    G        0      0        2 
  16  chr16_62909457     AKia    T    G        0      0        2 
  16  chr16_62909457     AOna    T    G        0      0        2 
  16  chr16_62909457     ASom    T    G        0      0        2 
  16  chr16_62909457     HCab    T    G        1      2        2 
  16  chr16_62909457     HPrz    T    G      0.5      1        2 
  16  chr16_62909457     ZBoe    T    G        0      0        2 
  16  chr16_62909457     ZGre    T    G        0      0        2 
  16  chr16_62909457     ZHar    T    G        0      0        2 
  16  chr16_62909457   Sample    T    G        0      0        2 
  16  chr16_62917011     AAsi    A    G        0      0        2 
  16  chr16_62917011     AKia    A    G      0.5      1        2 
  16  chr16_62917011     AOna    A    G        0      0        2 
  16  chr16_62917011     ASom    A    G        0      0        2 
  16  chr16_62917011     HCab    A    G        0      0        2 
  16  chr16_62917011     HPrz    A    G        0      0        2 
  16  chr16_62917011     ZBoe    A    G        0      0        2 
  16  chr16_62917011     ZGre    A    G        0      0        2 
  16  chr16_62917011     ZHar    A    G        0      0        2 
  16  chr16_62917011   Sample    A    G        0      0        2 
  16  chr16_62917026     AAsi    A    G        0      0        2 
  16  chr16_62917026     AKia    A    G        0      0        2 
  16  chr16_62917026     AOna    A    G        0      0        2 
  16  chr16_62917026     ASom    A    G        0      0        2 
  16  chr16_62917026     HCab    A    G        0      0        2 
  16  chr16_62917026     HPrz    A    G        0      0        2 
  16  chr16_62917026     ZBoe    A    G        0      0        2 
  16  chr16_62917026     ZGre    A    G      0.5      1        2 
  16  chr16_62917026     ZHar    A    G        0      0        2 
  16  chr16_62917026   Sample    A    G        0      0        2 
  16  chr16_62937951     AAsi    A    G        0      0        2 
  16  chr16_62937951     AKia    A    G        1      2        2 
  16  chr16_62937951     AOna    A    G        0      0        2 
  16  chr16_62937951     ASom    A    G        0      0        2 
  16  chr16_62937951     HCab    A    G        0      0        2 
  16  chr16_62937951     HPrz    A    G        0      0        2 
  16  chr16_62937951     ZBoe    A    G        0      0        2 
  16  chr16_62937951     ZGre    A    G        0      0        2 
  16  chr16_62937951     ZHar    A    G        0      0        2 
  16  chr16_62937951   Sample    A    G        0      0        2 
  16  chr16_62940559     AAsi    T    C      0.5      1        2 
  16  chr16_62940559     AKia    T    C        0      0        2 
  16  chr16_62940559     AOna    T    C        0      0        2 
  16  chr16_62940559     ASom    T    C        0      0        2 
  16  chr16_62940559     HCab    T    C        1      2        2 
  16  chr16_62940559     HPrz    T    C      0.5      1        2 
  16  chr16_62940559     ZBoe    T    C        0      0        2 
  16  chr16_62940559     ZGre    T    C        0      0        2 
  16  chr16_62940559     ZHar    T    C        0      0        2 
  16  chr16_62940559   Sample    T    C        0      0        2 
  16  chr16_62943878     AAsi    A    G        0      0        2 
  16  chr16_62943878     AKia    A    G        0      0        2 
  16  chr16_62943878     AOna    A    G        0      0        2 
  16  chr16_62943878     ASom    A    G        0      0        2 
  16  chr16_62943878     HCab    A    G        0      0        2 
  16  chr16_62943878     HPrz    A    G        0      0        2 
  16  chr16_62943878     ZBoe    A    G        0      0        2 
  16  chr16_62943878     ZGre    A    G        0      0        2 
  16  chr16_62943878     ZHar    A    G        1      2        2 
  16  chr16_62943878   Sample    A    G        0      0        2 
  16  chr16_62946394     AAsi    T    C        1      2        2 
  16  chr16_62946394     AKia    T    C        0      0        2 
  16  chr16_62946394     AOna    T    C        0      0        2 
  16  chr16_62946394     ASom    T    C        1      2        2 
  16  chr16_62946394     HCab    T    C        0      0        2 
  16  chr16_62946394     HPrz    T    C        0      0        2 
  16  chr16_62946394     ZBoe    T    C        0      0        2 
  16  chr16_62946394     ZGre    T    C        0      0        2 
  16  chr16_62946394     ZHar    T    C        0      0        2 
  16  chr16_62946394   Sample    T    C        1      2        2 
  16  chr16_62958257     AAsi    G    A        0      0        2 
  16  chr16_62958257     AKia    G    A        0      0        2 
  16  chr16_62958257     AOna    G    A        0      0        2 
  16  chr16_62958257     ASom    G    A        0      0        2 
  16  chr16_62958257     HCab    G    A        0      0        2 
  16  chr16_62958257     HPrz    G    A      0.5      1        2 
  16  chr16_62958257     ZBoe    G    A        0      0        2 
  16  chr16_62958257     ZGre    G    A        0      0        2 
  16  chr16_62958257     ZHar    G    A        0      0        2 
  16  chr16_62958257   Sample    G    A        0      0        2 
  16  chr16_62967550     AAsi    A    G        1      2        2 
  16  chr16_62967550     AKia    A    G        0      0        2 
  16  chr16_62967550     AOna    A    G        0      0        2 
  16  chr16_62967550     ASom    A    G        1      2        2 
  16  chr16_62967550     HCab    A    G        1      2        2 
  16  chr16_62967550     HPrz    A    G        1      2        2 
  16  chr16_62967550     ZBoe    A    G        0      0        2 
  16  chr16_62967550     ZGre    A    G        0      0        2 
  16  chr16_62967550     ZHar    A    G        0      0        2 
  16  chr16_62967550   Sample    A    G        1      2        2 
  16  chr16_62971916     AAsi    T    C        0      0        2 
  16  chr16_62971916     AKia    T    C        1      2        2 
  16  chr16_62971916     AOna    T    C        1      2        2 
  16  chr16_62971916     ASom    T    C        0      0        2 
  16  chr16_62971916     HCab    T    C        0      0        2 
  16  chr16_62971916     HPrz    T    C        0      0        2 
  16  chr16_62971916     ZBoe    T    C        0      0        2 
  16  chr16_62971916     ZGre    T    C        0      0        2 
  16  chr16_62971916     ZHar    T    C        0      0        2 
  16  chr16_62971916   Sample    T    C        0      0        2 
  16  chr16_62978833     AAsi    C    T        0      0        2 
  16  chr16_62978833     AKia    C    T        0      0        2 
  16  chr16_62978833     AOna    C    T        0      0        2 
  16  chr16_62978833     ASom    C    T        0      0        2 
  16  chr16_62978833     HCab    C    T        0      0        2 
  16  chr16_62978833     HPrz    C    T        0      0        2 
  16  chr16_62978833     ZBoe    C    T      0.5      1        2 
  16  chr16_62978833     ZGre    C    T        0      0        2 
  16  chr16_62978833     ZHar    C    T        0      0        2 
  16  chr16_62978833   Sample    C    T        0      0        2 
  16  chr16_62981732     AAsi    G    A        0      0        2 
  16  chr16_62981732     AKia    G    A        0      0        2 
  16  chr16_62981732     AOna    G    A        0      0        2 
  16  chr16_62981732     ASom    G    A        0      0        2 
  16  chr16_62981732     HCab    G    A        1      2        2 
  16  chr16_62981732     HPrz    G    A        1      2        2 
  16  chr16_62981732     ZBoe    G    A        0      0        2 
  16  chr16_62981732     ZGre    G    A        0      0        2 
  16  chr16_62981732     ZHar    G    A        0      0        2 
  16  chr16_62981732   Sample    G    A        0      0        2 
  16  chr16_62982586     AAsi    G    C        0      0        2 
  16  chr16_62982586     AKia    G    C        0      0        2 
  16  chr16_62982586     AOna    G    C        0      0        2 
  16  chr16_62982586     ASom    G    C        0      0        2 
  16  chr16_62982586     HCab    G    C        1      2        2 
  16  chr16_62982586     HPrz    G    C        1      2        2 
  16  chr16_62982586     ZBoe    G    C        0      0        2 
  16  chr16_62982586     ZGre    G    C        0      0        2 
  16  chr16_62982586     ZHar    G    C        0      0        2 
  16  chr16_62982586   Sample    G    C        0      0        2 
  16  chr16_62991577     AAsi    C    T        0      0        2 
  16  chr16_62991577     AKia    C    T        0      0        2 
  16  chr16_62991577     AOna    C    T        0      0        2 
  16  chr16_62991577     ASom    C    T        0      0        2 
  16  chr16_62991577     HCab    C    T        0      0        2 
  16  chr16_62991577     HPrz    C    T        0      0        2 
  16  chr16_62991577     ZBoe    C    T      0.5      1        2 
  16  chr16_62991577     ZGre    C    T        0      0        2 
  16  chr16_62991577     ZHar    C    T        0      0        2 
  16  chr16_62991577   Sample    C    T        0      0        2 
  16  chr16_62996014     AAsi    T    G        0      0        2 
  16  chr16_62996014     AKia    T    G        0      0        2 
  16  chr16_62996014     AOna    T    G        0      0        2 
  16  chr16_62996014     ASom    T    G        0      0        2 
  16  chr16_62996014     HCab    T    G        0      0        2 
  16  chr16_62996014     HPrz    T    G      0.5      1        2 
  16  chr16_62996014     ZBoe    T    G        0      0        2 
  16  chr16_62996014     ZGre    T    G        0      0        2 
  16  chr16_62996014     ZHar    T    G        0      0        2 
  16  chr16_62996014   Sample    T    G        0      0        2 
  16  chr16_62998492     AAsi    A    G        0      0        2 
  16  chr16_62998492     AKia    A    G        1      2        2 
  16  chr16_62998492     AOna    A    G      0.5      1        2 
  16  chr16_62998492     ASom    A    G        0      0        2 
  16  chr16_62998492     HCab    A    G        0      0        2 
  16  chr16_62998492     HPrz    A    G        0      0        2 
  16  chr16_62998492     ZBoe    A    G        1      2        2 
  16  chr16_62998492     ZGre    A    G        1      2        2 
  16  chr16_62998492     ZHar    A    G        1      2        2 
  16  chr16_62998492   Sample    A    G        0      0        2 
  16  chr16_63000713     AAsi    A    G        0      0        2 
  16  chr16_63000713     AKia    A    G        0      0        2 
  16  chr16_63000713     AOna    A    G        0      0        2 
  16  chr16_63000713     ASom    A    G        0      0        2 
  16  chr16_63000713     HCab    A    G        0      0        2 
  16  chr16_63000713     HPrz    A    G        0      0        2 
  16  chr16_63000713     ZBoe    A    G        0      0        2 
  16  chr16_63000713     ZGre    A    G        1      2        2 
  16  chr16_63000713     ZHar    A    G        0      0        2 
  16  chr16_63000713   Sample    A    G        0      0        2 
  16  chr16_63002315     AAsi    A    G        0      0        2 
  16  chr16_63002315     AKia    A    G        0      0        2 
  16  chr16_63002315     AOna    A    G        0      0        2 
  16  chr16_63002315     ASom    A    G        0      0        2 
  16  chr16_63002315     HCab    A    G        0      0        2 
  16  chr16_63002315     HPrz    A    G        0      0        2 
  16  chr16_63002315     ZBoe    A    G        0      0        2 
  16  chr16_63002315     ZGre    A    G      0.5      1        2 
  16  chr16_63002315     ZHar    A    G        0      0        2 
  16  chr16_63002315   Sample    A    G        0      0        2 
  16  chr16_63004482     AAsi    T    C        0      0        2 
  16  chr16_63004482     AKia    T    C        0      0        2 
  16  chr16_63004482     AOna    T    C        0      0        2 
  16  chr16_63004482     ASom    T    C        0      0        2 
  16  chr16_63004482     HCab    T    C        0      0        2 
  16  chr16_63004482     HPrz    T    C        0      0        2 
  16  chr16_63004482     ZBoe    T    C        0      0        2 
  16  chr16_63004482     ZGre    T    C        0      0        2 
  16  chr16_63004482     ZHar    T    C        1      2        2 
  16  chr16_63004482   Sample    T    C        0      0        2 
  16  chr16_63005875     AAsi    T    C        0      0        2 
  16  chr16_63005875     AKia    T    C        0      0        2 
  16  chr16_63005875     AOna    T    C        0      0        2 
  16  chr16_63005875     ASom    T    C        0      0        2 
  16  chr16_63005875     HCab    T    C        0      0        2 
  16  chr16_63005875     HPrz    T    C        0      0        2 
  16  chr16_63005875     ZBoe    T    C        0      0        2 
  16  chr16_63005875     ZGre    T    C        0      0        2 
  16  chr16_63005875     ZHar    T    C      0.5      1        2 
  16  chr16_63005875   Sample    T    C        0      0        2 
  16  chr16_63008264     AAsi    A    C        0      0        2 
  16  chr16_63008264     AKia    A    C        0      0        2 
  16  chr16_63008264     AOna    A    C        0      0        2 
  16  chr16_63008264     ASom    A    C        0      0        2 
  16  chr16_63008264     HCab    A    C        1      2        2 
  16  chr16_63008264     HPrz    A    C        1      2        2 
  16  chr16_63008264     ZBoe    A    C        0      0        2 
  16  chr16_63008264     ZGre    A    C        0      0        2 
  16  chr16_63008264     ZHar    A    C        0      0        2 
  16  chr16_63008264   Sample    A    C        0      0        2 
  16  chr16_63013161     AAsi    C    T      0.5      1        2 
  16  chr16_63013161     AKia    C    T        0      0        2 
  16  chr16_63013161     AOna    C    T        0      0        2 
  16  chr16_63013161     ASom    C    T        1      2        2 
  16  chr16_63013161     HCab    C    T        0      0        2 
  16  chr16_63013161     HPrz    C    T        0      0        2 
  16  chr16_63013161     ZBoe    C    T        0      0        2 
  16  chr16_63013161     ZGre    C    T        0      0        2 
  16  chr16_63013161     ZHar    C    T        0      0        2 
  16  chr16_63013161   Sample    C    T        1      2        2 
  16  chr16_63013800     AAsi    A    T        0      0        2 
  16  chr16_63013800     AKia    A    T        0      0        2 
  16  chr16_63013800     AOna    A    T        0      0        2 
  16  chr16_63013800     ASom    A    T        0      0        2 
  16  chr16_63013800     HCab    A    T        0      0        2 
  16  chr16_63013800     HPrz    A    T        0      0        2 
  16  chr16_63013800     ZBoe    A    T        0      0        2 
  16  chr16_63013800     ZGre    A    T        0      0        2 
  16  chr16_63013800     ZHar    A    T        1      2        2 
  16  chr16_63013800   Sample    A    T        0      0        2 
  16  chr16_63014150     AAsi    T    C        0      0        2 
  16  chr16_63014150     AKia    T    C        0      0        2 
  16  chr16_63014150     AOna    T    C        0      0        2 
  16  chr16_63014150     ASom    T    C        0      0        2 
  16  chr16_63014150     HCab    T    C        1      2        2 
  16  chr16_63014150     HPrz    T    C        1      2        2 
  16  chr16_63014150     ZBoe    T    C        0      0        2 
  16  chr16_63014150     ZGre    T    C        0      0        2 
  16  chr16_63014150     ZHar    T    C        0      0        2 
  16  chr16_63014150   Sample    T    C        0      0        2 
  16  chr16_63018131     AAsi    C    G        0      0        2 
  16  chr16_63018131     AKia    C    G        0      0        2 
  16  chr16_63018131     AOna    C    G        0      0        2 
  16  chr16_63018131     ASom    C    G      0.5      1        2 
  16  chr16_63018131     HCab    C    G        0      0        2 
  16  chr16_63018131     HPrz    C    G        0      0        2 
  16  chr16_63018131     ZBoe    C    G        0      0        2 
  16  chr16_63018131     ZGre    C    G        0      0        2 
  16  chr16_63018131     ZHar    C    G        0      0        2 
  16  chr16_63018131   Sample    C    G        0      0        2 
  16  chr16_63019342     AAsi    T    C        0      0        2 
  16  chr16_63019342     AKia    T    C        0      0        2 
  16  chr16_63019342     AOna    T    C        0      0        2 
  16  chr16_63019342     ASom    T    C        0      0        2 
  16  chr16_63019342     HCab    T    C        0      0        2 
  16  chr16_63019342     HPrz    T    C        0      0        2 
  16  chr16_63019342     ZBoe    T    C        0      0        2 
  16  chr16_63019342     ZGre    T    C      0.5      1        2 
  16  chr16_63019342     ZHar    T    C        0      0        2 
  16  chr16_63019342   Sample    T    C        0      0        2 
  16  chr16_63026061     AAsi    C    T        0      0        2 
  16  chr16_63026061     AKia    C    T        0      0        2 
  16  chr16_63026061     AOna    C    T        0      0        2 
  16  chr16_63026061     ASom    C    T        0      0        2 
  16  chr16_63026061     HCab    C    T        1      2        2 
  16  chr16_63026061     HPrz    C    T        1      2        2 
  16  chr16_63026061     ZBoe    C    T        0      0        2 
  16  chr16_63026061     ZGre    C    T        0      0        2 
  16  chr16_63026061     ZHar    C    T        0      0        2 
  16  chr16_63026061   Sample    C    T        0      0        2 
  16  chr16_63034612     AAsi    G    C        0      0        2 
  16  chr16_63034612     AKia    G    C        1      2        2 
  16  chr16_63034612     AOna    G    C      0.5      1        2 
  16  chr16_63034612     ASom    G    C        0      0        2 
  16  chr16_63034612     HCab    G    C        0      0        2 
  16  chr16_63034612     HPrz    G    C        0      0        2 
  16  chr16_63034612     ZBoe    G    C        0      0        2 
  16  chr16_63034612     ZGre    G    C        0      0        2 
  16  chr16_63034612     ZHar    G    C        0      0        2 
  16  chr16_63034612   Sample    G    C        0      0        2 
  16  chr16_63035640     AAsi    G    T        0      0        2 
  16  chr16_63035640     AKia    G    T        0      0        2 
  16  chr16_63035640     AOna    G    T        0      0        2 
  16  chr16_63035640     ASom    G    T        0      0        2 
  16  chr16_63035640     HCab    G    T        1      2        2 
  16  chr16_63035640     HPrz    G    T        1      2        2 
  16  chr16_63035640     ZBoe    G    T        0      0        2 
  16  chr16_63035640     ZGre    G    T        0      0        2 
  16  chr16_63035640     ZHar    G    T        0      0        2 
  16  chr16_63035640   Sample    G    T        0      0        2 
  16  chr16_63038341     AAsi    C    T        0      0        2 
  16  chr16_63038341     AKia    C    T        0      0        2 
  16  chr16_63038341     AOna    C    T        0      0        2 
  16  chr16_63038341     ASom    C    T        0      0        2 
  16  chr16_63038341     HCab    C    T        0      0        2 
  16  chr16_63038341     HPrz    C    T        1      2        2 
  16  chr16_63038341     ZBoe    C    T        0      0        2 
  16  chr16_63038341     ZGre    C    T        0      0        2 
  16  chr16_63038341     ZHar    C    T        0      0        2 
  16  chr16_63038341   Sample    C    T        0      0        2 
  16  chr16_63038533     AAsi    A    G        0      0        2 
  16  chr16_63038533     AKia    A    G        0      0        2 
  16  chr16_63038533     AOna    A    G        0      0        2 
  16  chr16_63038533     ASom    A    G        0      0        2 
  16  chr16_63038533     HCab    A    G        0      0        2 
  16  chr16_63038533     HPrz    A    G        1      2        2 
  16  chr16_63038533     ZBoe    A    G        0      0        2 
  16  chr16_63038533     ZGre    A    G        0      0        2 
  16  chr16_63038533     ZHar    A    G        0      0        2 
  16  chr16_63038533   Sample    A    G        0      0        2 
  16  chr16_63041270     AAsi    A    G        0      0        2 
  16  chr16_63041270     AKia    A    G        0      0        2 
  16  chr16_63041270     AOna    A    G        0      0        2 
  16  chr16_63041270     ASom    A    G        0      0        2 
  16  chr16_63041270     HCab    A    G        0      0        2 
  16  chr16_63041270     HPrz    A    G      0.5      1        2 
  16  chr16_63041270     ZBoe    A    G        0      0        2 
  16  chr16_63041270     ZGre    A    G        0      0        2 
  16  chr16_63041270     ZHar    A    G        0      0        2 
  16  chr16_63041270   Sample    A    G        0      0        2 
  16  chr16_63043233     AAsi    C    T        0      0        2 
  16  chr16_63043233     AKia    C    T        0      0        2 
  16  chr16_63043233     AOna    C    T        0      0        2 
  16  chr16_63043233     ASom    C    T        0      0        2 
  16  chr16_63043233     HCab    C    T        0      0        2 
  16  chr16_63043233     HPrz    C    T      0.5      1        2 
  16  chr16_63043233     ZBoe    C    T        0      0        2 
  16  chr16_63043233     ZGre    C    T        0      0        2 
  16  chr16_63043233     ZHar    C    T        0      0        2 
  16  chr16_63043233   Sample    C    T        0      0        2 
  16  chr16_63043850     AAsi    A    G        0      0        2 
  16  chr16_63043850     AKia    A    G        0      0        2 
  16  chr16_63043850     AOna    A    G        0      0        2 
  16  chr16_63043850     ASom    A    G        0      0        2 
  16  chr16_63043850     HCab    A    G        0      0        2 
  16  chr16_63043850     HPrz    A    G      0.5      1        2 
  16  chr16_63043850     ZBoe    A    G        0      0        2 
  16  chr16_63043850     ZGre    A    G        0      0        2 
  16  chr16_63043850     ZHar    A    G        0      0        2 
  16  chr16_63043850   Sample    A    G        0      0        2 
  16  chr16_63058863     AAsi    A    G        0      0        2 
  16  chr16_63058863     AKia    A    G        1      2        2 
  16  chr16_63058863     AOna    A    G        1      2        2 
  16  chr16_63058863     ASom    A    G        0      0        2 
  16  chr16_63058863     HCab    A    G        0      0        2 
  16  chr16_63058863     HPrz    A    G        0      0        2 
  16  chr16_63058863     ZBoe    A    G        0      0        2 
  16  chr16_63058863     ZGre    A    G        0      0        2 
  16  chr16_63058863     ZHar    A    G        0      0        2 
  16  chr16_63058863   Sample    A    G        0      0        2 
  16  chr16_63066770     AAsi    T    C        0      0        2 
  16  chr16_63066770     AKia    T    C        0      0        2 
  16  chr16_63066770     AOna    T    C        0      0        2 
  16  chr16_63066770     ASom    T    C        0      0        2 
  16  chr16_63066770     HCab    T    C        0      0        2 
  16  chr16_63066770     HPrz    T    C        0      0        2 
  16  chr16_63066770     ZBoe    T    C        0      0        2 
  16  chr16_63066770     ZGre    T    C        1      2        2 
  16  chr16_63066770     ZHar    T    C        0      0        2 
  16  chr16_63066770   Sample    T    C        0      0        2 
  16  chr16_63069260     AAsi    A    G        0      0        2 
  16  chr16_63069260     AKia    A    G        0      0        2 
  16  chr16_63069260     AOna    A    G        0      0        2 
  16  chr16_63069260     ASom    A    G        0      0        2 
  16  chr16_63069260     HCab    A    G        0      0        2 
  16  chr16_63069260     HPrz    A    G        0      0        2 
  16  chr16_63069260     ZBoe    A    G        0      0        2 
  16  chr16_63069260     ZGre    A    G      0.5      1        2 
  16  chr16_63069260     ZHar    A    G        0      0        2 
  16  chr16_63069260   Sample    A    G        0      0        2 
  16  chr16_63074280     AAsi    G    C      0.5      1        2 
  16  chr16_63074280     AKia    G    C        0      0        2 
  16  chr16_63074280     AOna    G    C        0      0        2 
  16  chr16_63074280     ASom    G    C        0      0        2 
  16  chr16_63074280     HCab    G    C        0      0        2 
  16  chr16_63074280     HPrz    G    C        0      0        2 
  16  chr16_63074280     ZBoe    G    C        0      0        2 
  16  chr16_63074280     ZGre    G    C        0      0        2 
  16  chr16_63074280     ZHar    G    C        0      0        2 
  16  chr16_63074280   Sample    G    C        1      2        2 
  16  chr16_63075304     AAsi    T    C        0      0        2 
  16  chr16_63075304     AKia    T    C        0      0        2 
  16  chr16_63075304     AOna    T    C        0      0        2 
  16  chr16_63075304     ASom    T    C        0      0        2 
  16  chr16_63075304     HCab    T    C        0      0        2 
  16  chr16_63075304     HPrz    T    C        0      0        2 
  16  chr16_63075304     ZBoe    T    C      0.5      1        2 
  16  chr16_63075304     ZGre    T    C        0      0        2 
  16  chr16_63075304     ZHar    T    C        0      0        2 
  16  chr16_63075304   Sample    T    C        0      0        2 
  16  chr16_63076011     AAsi    T    G      0.5      1        2 
  16  chr16_63076011     AKia    T    G        0      0        2 
  16  chr16_63076011     AOna    T    G        0      0        2 
  16  chr16_63076011     ASom    T    G        0      0        2 
  16  chr16_63076011     HCab    T    G        0      0        2 
  16  chr16_63076011     HPrz    T    G        0      0        2 
  16  chr16_63076011     ZBoe    T    G        0      0        2 
  16  chr16_63076011     ZGre    T    G        0      0        2 
  16  chr16_63076011     ZHar    T    G        0      0        2 
  16  chr16_63076011   Sample    T    G        0      0        2 
  16  chr16_63088690     AAsi    T    C        0      0        2 
  16  chr16_63088690     AKia    T    C        0      0        2 
  16  chr16_63088690     AOna    T    C        0      0        2 
  16  chr16_63088690     ASom    T    C        0      0        2 
  16  chr16_63088690     HCab    T    C        0      0        2 
  16  chr16_63088690     HPrz    T    C        0      0        2 
  16  chr16_63088690     ZBoe    T    C        0      0        2 
  16  chr16_63088690     ZGre    T    C        1      2        2 
  16  chr16_63088690     ZHar    T    C        0      0        2 
  16  chr16_63088690   Sample    T    C        0      0        2 
  16  chr16_63090650     AAsi    T    C        0      0        2 
  16  chr16_63090650     AKia    T    C        0      0        2 
  16  chr16_63090650     AOna    T    C        0      0        2 
  16  chr16_63090650     ASom    T    C        0      0        2 
  16  chr16_63090650     HCab    T    C      0.5      1        2 
  16  chr16_63090650     HPrz    T    C      0.5      1        2 
  16  chr16_63090650     ZBoe    T    C        0      0        2 
  16  chr16_63090650     ZGre    T    C        0      0        2 
  16  chr16_63090650     ZHar    T    C        0      0        2 
  16  chr16_63090650   Sample    T    C        0      0        2 
  16  chr16_63092481     AAsi    G    C        0      0        2 
  16  chr16_63092481     AKia    G    C        0      0        2 
  16  chr16_63092481     AOna    G    C        0      0        2 
  16  chr16_63092481     ASom    G    C        0      0        2 
  16  chr16_63092481     HCab    G    C        0      0        2 
  16  chr16_63092481     HPrz    G    C        0      0        2 
  16  chr16_63092481     ZBoe    G    C      0.5      1        2 
  16  chr16_63092481     ZGre    G    C        0      0        2 
  16  chr16_63092481     ZHar    G    C        0      0        2 
  16  chr16_63092481   Sample    G    C        0      0        2 
  16  chr16_63107010     AAsi    C    T        0      0        2 
  16  chr16_63107010     AKia    C    T        0      0        2 
  16  chr16_63107010     AOna    C    T        1      2        2 
  16  chr16_63107010     ASom    C    T        0      0        2 
  16  chr16_63107010     HCab    C    T        0      0        2 
  16  chr16_63107010     HPrz    C    T        0      0        2 
  16  chr16_63107010     ZBoe    C    T        0      0        2 
  16  chr16_63107010     ZGre    C    T        0      0        2 
  16  chr16_63107010     ZHar    C    T        0      0        2 
  16  chr16_63107010   Sample    C    T        0      0        2 
  16  chr16_63108435     AAsi    A    G        0      0        2 
  16  chr16_63108435     AKia    A    G      0.5      1        2 
  16  chr16_63108435     AOna    A    G        0      0        2 
  16  chr16_63108435     ASom    A    G        0      0        2 
  16  chr16_63108435     HCab    A    G        0      0        2 
  16  chr16_63108435     HPrz    A    G        0      0        2 
  16  chr16_63108435     ZBoe    A    G        0      0        2 
  16  chr16_63108435     ZGre    A    G        0      0        2 
  16  chr16_63108435     ZHar    A    G        0      0        2 
  16  chr16_63108435   Sample    A    G        0      0        2 
  16  chr16_63109979     AAsi    C    G        0      0        2 
  16  chr16_63109979     AKia    C    G        0      0        2 
  16  chr16_63109979     AOna    C    G        0      0        2 
  16  chr16_63109979     ASom    C    G        0      0        2 
  16  chr16_63109979     HCab    C    G      0.5      1        2 
  16  chr16_63109979     HPrz    C    G      0.5      1        2 
  16  chr16_63109979     ZBoe    C    G        0      0        2 
  16  chr16_63109979     ZGre    C    G        0      0        2 
  16  chr16_63109979     ZHar    C    G        0      0        2 
  16  chr16_63109979   Sample    C    G        0      0        2 
  16  chr16_63131426     AAsi    C    A        1      2        2 
  16  chr16_63131426     AKia    C    A        0      0        2 
  16  chr16_63131426     AOna    C    A        0      0        2 
  16  chr16_63131426     ASom    C    A        1      2        2 
  16  chr16_63131426     HCab    C    A        0      0        2 
  16  chr16_63131426     HPrz    C    A        0      0        2 
  16  chr16_63131426     ZBoe    C    A        0      0        2 
  16  chr16_63131426     ZGre    C    A        0      0        2 
  16  chr16_63131426     ZHar    C    A        0      0        2 
  16  chr16_63131426   Sample    C    A        1      2        2 
  16  chr16_63134629     AAsi    G    T        0      0        2 
  16  chr16_63134629     AKia    G    T        1      2        2 
  16  chr16_63134629     AOna    G    T        0      0        2 
  16  chr16_63134629     ASom    G    T        0      0        2 
  16  chr16_63134629     HCab    G    T        0      0        2 
  16  chr16_63134629     HPrz    G    T        0      0        2 
  16  chr16_63134629     ZBoe    G    T        0      0        2 
  16  chr16_63134629     ZGre    G    T        0      0        2 
  16  chr16_63134629     ZHar    G    T        0      0        2 
  16  chr16_63134629   Sample    G    T        0      0        2 
  16  chr16_63139796     AAsi    A    G        0      0        2 
  16  chr16_63139796     AKia    A    G        0      0        2 
  16  chr16_63139796     AOna    A    G        0      0        2 
  16  chr16_63139796     ASom    A    G        0      0        2 
  16  chr16_63139796     HCab    A    G        0      0        2 
  16  chr16_63139796     HPrz    A    G      0.5      1        2 
  16  chr16_63139796     ZBoe    A    G        0      0        2 
  16  chr16_63139796     ZGre    A    G        0      0        2 
  16  chr16_63139796     ZHar    A    G        0      0        2 
  16  chr16_63139796   Sample    A    G        0      0        2 
  16  chr16_63140684     AAsi    G    A        0      0        2 
  16  chr16_63140684     AKia    G    A        1      2        2 
  16  chr16_63140684     AOna    G    A        0      0        2 
  16  chr16_63140684     ASom    G    A        0      0        2 
  16  chr16_63140684     HCab    G    A        0      0        2 
  16  chr16_63140684     HPrz    G    A        0      0        2 
  16  chr16_63140684     ZBoe    G    A        0      0        2 
  16  chr16_63140684     ZGre    G    A        0      0        2 
  16  chr16_63140684     ZHar    G    A        0      0        2 
  16  chr16_63140684   Sample    G    A        0      0        2 
  16  chr16_63142850     AAsi    T    C        0      0        2 
  16  chr16_63142850     AKia    T    C        0      0        2 
  16  chr16_63142850     AOna    T    C        0      0        2 
  16  chr16_63142850     ASom    T    C        0      0        2 
  16  chr16_63142850     HCab    T    C        0      0        2 
  16  chr16_63142850     HPrz    T    C        0      0        2 
  16  chr16_63142850     ZBoe    T    C        0      0        2 
  16  chr16_63142850     ZGre    T    C        1      2        2 
  16  chr16_63142850     ZHar    T    C        0      0        2 
  16  chr16_63142850   Sample    T    C        0      0        2 
  16  chr16_63146863     AAsi    C    T        0      0        2 
  16  chr16_63146863     AKia    C    T        0      0        2 
  16  chr16_63146863     AOna    C    T        0      0        2 
  16  chr16_63146863     ASom    C    T        0      0        2 
  16  chr16_63146863     HCab    C    T        0      0        2 
  16  chr16_63146863     HPrz    C    T      0.5      1        2 
  16  chr16_63146863     ZBoe    C    T        0      0        2 
  16  chr16_63146863     ZGre    C    T        0      0        2 
  16  chr16_63146863     ZHar    C    T        0      0        2 
  16  chr16_63146863   Sample    C    T        0      0        2 
  16  chr16_63156300     AAsi    A    G        0      0        2 
  16  chr16_63156300     AKia    A    G        0      0        2 
  16  chr16_63156300     AOna    A    G        0      0        2 
  16  chr16_63156300     ASom    A    G        0      0        2 
  16  chr16_63156300     HCab    A    G        0      0        2 
  16  chr16_63156300     HPrz    A    G        0      0        2 
  16  chr16_63156300     ZBoe    A    G        1      2        2 
  16  chr16_63156300     ZGre    A    G        1      2        2 
  16  chr16_63156300     ZHar    A    G        1      2        2 
  16  chr16_63156300   Sample    A    G        0      0        2 
  16  chr16_63162237     AAsi    A    G        0      0        2 
  16  chr16_63162237     AKia    A    G        0      0        2 
  16  chr16_63162237     AOna    A    G        0      0        2 
  16  chr16_63162237     ASom    A    G        1      2        2 
  16  chr16_63162237     HCab    A    G        0      0        2 
  16  chr16_63162237     HPrz    A    G        0      0        2 
  16  chr16_63162237     ZBoe    A    G        0      0        2 
  16  chr16_63162237     ZGre    A    G        0      0        2 
  16  chr16_63162237     ZHar    A    G        0      0        2 
  16  chr16_63162237   Sample    A    G        0      0        2 
  16  chr16_63164055     AAsi    A    T        0      0        2 
  16  chr16_63164055     AKia    A    T        0      0        2 
  16  chr16_63164055     AOna    A    T        0      0        2 
  16  chr16_63164055     ASom    A    T        0      0        2 
  16  chr16_63164055     HCab    A    T        0      0        2 
  16  chr16_63164055     HPrz    A    T        0      0        2 
  16  chr16_63164055     ZBoe    A    T        1      2        2 
  16  chr16_63164055     ZGre    A    T        0      0        2 
  16  chr16_63164055     ZHar    A    T        0      0        2 
  16  chr16_63164055   Sample    A    T        0      0        2 
  16  chr16_63171466     AAsi    T    C        0      0        2 
  16  chr16_63171466     AKia    T    C      0.5      1        2 
  16  chr16_63171466     AOna    T    C        0      0        2 
  16  chr16_63171466     ASom    T    C        0      0        2 
  16  chr16_63171466     HCab    T    C        0      0        2 
  16  chr16_63171466     HPrz    T    C        0      0        2 
  16  chr16_63171466     ZBoe    T    C        0      0        2 
  16  chr16_63171466     ZGre    T    C        0      0        2 
  16  chr16_63171466     ZHar    T    C        0      0        2 
  16  chr16_63171466   Sample    T    C        0      0        2 
  16  chr16_63176049     AAsi    T    C        0      0        2 
  16  chr16_63176049     AKia    T    C        0      0        2 
  16  chr16_63176049     AOna    T    C        0      0        2 
  16  chr16_63176049     ASom    T    C        0      0        2 
  16  chr16_63176049     HCab    T    C        1      2        2 
  16  chr16_63176049     HPrz    T    C        1      2        2 
  16  chr16_63176049     ZBoe    T    C        0      0        2 
  16  chr16_63176049     ZGre    T    C        0      0        2 
  16  chr16_63176049     ZHar    T    C        0      0        2 
  16  chr16_63176049   Sample    T    C        0      0        2 
  16  chr16_63183066     AAsi    A    G        0      0        2 
  16  chr16_63183066     AKia    A    G        0      0        2 
  16  chr16_63183066     AOna    A    G        1      2        2 
  16  chr16_63183066     ASom    A    G        0      0        2 
  16  chr16_63183066     HCab    A    G        0      0        2 
  16  chr16_63183066     HPrz    A    G        0      0        2 
  16  chr16_63183066     ZBoe    A    G        0      0        2 
  16  chr16_63183066     ZGre    A    G        0      0        2 
  16  chr16_63183066     ZHar    A    G        0      0        2 
  16  chr16_63183066   Sample    A    G        0      0        2 
  16  chr16_63186577     AAsi    G    T        0      0        2 
  16  chr16_63186577     AKia    G    T        0      0        2 
  16  chr16_63186577     AOna    G    T        0      0        2 
  16  chr16_63186577     ASom    G    T        0      0        2 
  16  chr16_63186577     HCab    G    T        0      0        2 
  16  chr16_63186577     HPrz    G    T        0      0        2 
  16  chr16_63186577     ZBoe    G    T        0      0        2 
  16  chr16_63186577     ZGre    G    T        1      2        2 
  16  chr16_63186577     ZHar    G    T        0      0        2 
  16  chr16_63186577   Sample    G    T        0      0        2 
  16  chr16_63192513     AAsi    C    T        0      0        2 
  16  chr16_63192513     AKia    C    T        0      0        2 
  16  chr16_63192513     AOna    C    T        0      0        2 
  16  chr16_63192513     ASom    C    T        0      0        2 
  16  chr16_63192513     HCab    C    T        1      2        2 
  16  chr16_63192513     HPrz    C    T        1      2        2 
  16  chr16_63192513     ZBoe    C    T        0      0        2 
  16  chr16_63192513     ZGre    C    T        0      0        2 
  16  chr16_63192513     ZHar    C    T        0      0        2 
  16  chr16_63192513   Sample    C    T        0      0        2 
  16  chr16_63196110     AAsi    G    A        0      0        2 
  16  chr16_63196110     AKia    G    A      0.5      1        2 
  16  chr16_63196110     AOna    G    A        0      0        2 
  16  chr16_63196110     ASom    G    A        0      0        2 
  16  chr16_63196110     HCab    G    A        0      0        2 
  16  chr16_63196110     HPrz    G    A        0      0        2 
  16  chr16_63196110     ZBoe    G    A        0      0        2 
  16  chr16_63196110     ZGre    G    A        0      0        2 
  16  chr16_63196110     ZHar    G    A        0      0        2 
  16  chr16_63196110   Sample    G    A        0      0        2 
  16  chr16_63198825     AAsi    G    A        0      0        2 
  16  chr16_63198825     AKia    G    A        0      0        2 
  16  chr16_63198825     AOna    G    A        0      0        2 
  16  chr16_63198825     ASom    G    A        0      0        2 
  16  chr16_63198825     HCab    G    A        0      0        2 
  16  chr16_63198825     HPrz    G    A        0      0        2 
  16  chr16_63198825     ZBoe    G    A        0      0        2 
  16  chr16_63198825     ZGre    G    A        1      2        2 
  16  chr16_63198825     ZHar    G    A        0      0        2 
  16  chr16_63198825   Sample    G    A        0      0        2 
  16  chr16_63205496     AAsi    A    G        0      0        2 
  16  chr16_63205496     AKia    A    G        0      0        2 
  16  chr16_63205496     AOna    A    G        0      0        2 
  16  chr16_63205496     ASom    A    G        0      0        2 
  16  chr16_63205496     HCab    A    G        0      0        2 
  16  chr16_63205496     HPrz    A    G        0      0        2 
  16  chr16_63205496     ZBoe    A    G        0      0        2 
  16  chr16_63205496     ZGre    A    G        1      2        2 
  16  chr16_63205496     ZHar    A    G        0      0        2 
  16  chr16_63205496   Sample    A    G        0      0        2 
  16  chr16_63205585     AAsi    C    T        0      0        2 
  16  chr16_63205585     AKia    C    T        1      2        2 
  16  chr16_63205585     AOna    C    T        1      2        2 
  16  chr16_63205585     ASom    C    T        0      0        2 
  16  chr16_63205585     HCab    C    T        1      2        2 
  16  chr16_63205585     HPrz    C    T        1      2        2 
  16  chr16_63205585     ZBoe    C    T        0      0        2 
  16  chr16_63205585     ZGre    C    T        0      0        2 
  16  chr16_63205585     ZHar    C    T        0      0        2 
  16  chr16_63205585   Sample    C    T        0      0        2 
  16  chr16_63208518     AAsi    T    C        0      0        2 
  16  chr16_63208518     AKia    T    C        0      0        2 
  16  chr16_63208518     AOna    T    C        0      0        2 
  16  chr16_63208518     ASom    T    C        0      0        2 
  16  chr16_63208518     HCab    T    C        1      2        2 
  16  chr16_63208518     HPrz    T    C        1      2        2 
  16  chr16_63208518     ZBoe    T    C        0      0        2 
  16  chr16_63208518     ZGre    T    C        0      0        2 
  16  chr16_63208518     ZHar    T    C        0      0        2 
  16  chr16_63208518   Sample    T    C        0      0        2 
  16  chr16_63208678     AAsi    A    G        0      0        2 
  16  chr16_63208678     AKia    A    G        0      0        2 
  16  chr16_63208678     AOna    A    G        1      2        2 
  16  chr16_63208678     ASom    A    G        0      0        2 
  16  chr16_63208678     HCab    A    G        0      0        2 
  16  chr16_63208678     HPrz    A    G        0      0        2 
  16  chr16_63208678     ZBoe    A    G        0      0        2 
  16  chr16_63208678     ZGre    A    G        0      0        2 
  16  chr16_63208678     ZHar    A    G        0      0        2 
  16  chr16_63208678   Sample    A    G        0      0        2 
  16  chr16_63216454     AAsi    A    G        0      0        2 
  16  chr16_63216454     AKia    A    G        0      0        2 
  16  chr16_63216454     AOna    A    G        0      0        2 
  16  chr16_63216454     ASom    A    G        0      0        2 
  16  chr16_63216454     HCab    A    G        0      0        2 
  16  chr16_63216454     HPrz    A    G        0      0        2 
  16  chr16_63216454     ZBoe    A    G        0      0        2 
  16  chr16_63216454     ZGre    A    G        1      2        2 
  16  chr16_63216454     ZHar    A    G        1      2        2 
  16  chr16_63216454   Sample    A    G        0      0        2 
  16  chr16_63217314     AAsi    A    G        0      0        2 
  16  chr16_63217314     AKia    A    G        0      0        2 
  16  chr16_63217314     AOna    A    G        1      2        2 
  16  chr16_63217314     ASom    A    G        0      0        2 
  16  chr16_63217314     HCab    A    G        0      0        2 
  16  chr16_63217314     HPrz    A    G        0      0        2 
  16  chr16_63217314     ZBoe    A    G        0      0        2 
  16  chr16_63217314     ZGre    A    G        0      0        2 
  16  chr16_63217314     ZHar    A    G        0      0        2 
  16  chr16_63217314   Sample    A    G        0      0        2 
  16  chr16_63217711     AAsi    T    C        0      0        2 
  16  chr16_63217711     AKia    T    C        0      0        2 
  16  chr16_63217711     AOna    T    C        0      0        2 
  16  chr16_63217711     ASom    T    C        0      0        2 
  16  chr16_63217711     HCab    T    C        0      0        2 
  16  chr16_63217711     HPrz    T    C        0      0        2 
  16  chr16_63217711     ZBoe    T    C      0.5      1        2 
  16  chr16_63217711     ZGre    T    C        0      0        2 
  16  chr16_63217711     ZHar    T    C        0      0        2 
  16  chr16_63217711   Sample    T    C        0      0        2 
  16  chr16_63222333     AAsi    A    G        1      2        2 
  16  chr16_63222333     AKia    A    G        0      0        2 
  16  chr16_63222333     AOna    A    G        0      0        2 
  16  chr16_63222333     ASom    A    G        1      2        2 
  16  chr16_63222333     HCab    A    G        1      2        2 
  16  chr16_63222333     HPrz    A    G        1      2        2 
  16  chr16_63222333     ZBoe    A    G        0      0        2 
  16  chr16_63222333     ZGre    A    G        0      0        2 
  16  chr16_63222333     ZHar    A    G        0      0        2 
  16  chr16_63222333   Sample    A    G        1      2        2 
  16  chr16_63227376     AAsi    A    G        0      0        2 
  16  chr16_63227376     AKia    A    G        0      0        2 
  16  chr16_63227376     AOna    A    G        0      0        2 
  16  chr16_63227376     ASom    A    G        0      0        2 
  16  chr16_63227376     HCab    A    G        0      0        2 
  16  chr16_63227376     HPrz    A    G        0      0        2 
  16  chr16_63227376     ZBoe    A    G        1      2        2 
  16  chr16_63227376     ZGre    A    G        1      2        2 
  16  chr16_63227376     ZHar    A    G        1      2        2 
  16  chr16_63227376   Sample    A    G        0      0        2 
  16  chr16_63230514     AAsi    G    C        0      0        2 
  16  chr16_63230514     AKia    G    C        0      0        2 
  16  chr16_63230514     AOna    G    C        0      0        2 
  16  chr16_63230514     ASom    G    C        0      0        2 
  16  chr16_63230514     HCab    G    C      0.5      1        2 
  16  chr16_63230514     HPrz    G    C      0.5      1        2 
  16  chr16_63230514     ZBoe    G    C        0      0        2 
  16  chr16_63230514     ZGre    G    C        0      0        2 
  16  chr16_63230514     ZHar    G    C        0      0        2 
  16  chr16_63230514   Sample    G    C        0      0        2 
  16  chr16_63230877     AAsi    A    G        0      0        2 
  16  chr16_63230877     AKia    A    G        1      2        2 
  16  chr16_63230877     AOna    A    G        1      2        2 
  16  chr16_63230877     ASom    A    G        0      0        2 
  16  chr16_63230877     HCab    A    G        0      0        2 
  16  chr16_63230877     HPrz    A    G        0      0        2 
  16  chr16_63230877     ZBoe    A    G        0      0        2 
  16  chr16_63230877     ZGre    A    G        0      0        2 
  16  chr16_63230877     ZHar    A    G        0      0        2 
  16  chr16_63230877   Sample    A    G        0      0        2 
  16  chr16_63233937     AAsi    A    T        0      0        2 
  16  chr16_63233937     AKia    A    T        0      0        2 
  16  chr16_63233937     AOna    A    T        0      0        2 
  16  chr16_63233937     ASom    A    T        0      0        2 
  16  chr16_63233937     HCab    A    T        0      0        2 
  16  chr16_63233937     HPrz    A    T        0      0        2 
  16  chr16_63233937     ZBoe    A    T        1      2        2 
  16  chr16_63233937     ZGre    A    T        1      2        2 
  16  chr16_63233937     ZHar    A    T        1      2        2 
  16  chr16_63233937   Sample    A    T        0      0        2 
  16  chr16_63236783     AAsi    T    C        0      0        2 
  16  chr16_63236783     AKia    T    C        0      0        2 
  16  chr16_63236783     AOna    T    C        0      0        2 
  16  chr16_63236783     ASom    T    C        0      0        2 
  16  chr16_63236783     HCab    T    C      0.5      1        2 
  16  chr16_63236783     HPrz    T    C        0      0        2 
  16  chr16_63236783     ZBoe    T    C        0      0        2 
  16  chr16_63236783     ZGre    T    C        0      0        2 
  16  chr16_63236783     ZHar    T    C        0      0        2 
  16  chr16_63236783   Sample    T    C        0      0        2 
  16  chr16_63238447     AAsi    T    G        0      0        2 
  16  chr16_63238447     AKia    T    G        0      0        2 
  16  chr16_63238447     AOna    T    G        0      0        2 
  16  chr16_63238447     ASom    T    G        0      0        2 
  16  chr16_63238447     HCab    T    G        1      2        2 
  16  chr16_63238447     HPrz    T    G        1      2        2 
  16  chr16_63238447     ZBoe    T    G        0      0        2 
  16  chr16_63238447     ZGre    T    G        0      0        2 
  16  chr16_63238447     ZHar    T    G        0      0        2 
  16  chr16_63238447   Sample    T    G        0      0        2 
  16  chr16_63243603     AAsi    T    C        0      0        2 
  16  chr16_63243603     AKia    T    C        0      0        2 
  16  chr16_63243603     AOna    T    C        0      0        2 
  16  chr16_63243603     ASom    T    C        0      0        2 
  16  chr16_63243603     HCab    T    C        0      0        2 
  16  chr16_63243603     HPrz    T    C        0      0        2 
  16  chr16_63243603     ZBoe    T    C      0.5      1        2 
  16  chr16_63243603     ZGre    T    C        0      0        2 
  16  chr16_63243603     ZHar    T    C        0      0        2 
  16  chr16_63243603   Sample    T    C        0      0        2 
  16  chr16_63246488     AAsi    T    G        0      0        2 
  16  chr16_63246488     AKia    T    G        0      0        2 
  16  chr16_63246488     AOna    T    G        0      0        2 
  16  chr16_63246488     ASom    T    G        0      0        2 
  16  chr16_63246488     HCab    T    G        0      0        2 
  16  chr16_63246488     HPrz    T    G        0      0        2 
  16  chr16_63246488     ZBoe    T    G        0      0        2 
  16  chr16_63246488     ZGre    T    G        0      0        2 
  16  chr16_63246488     ZHar    T    G        1      2        2 
  16  chr16_63246488   Sample    T    G        0      0        2 
  16  chr16_63252329     AAsi    C    T        0      0        2 
  16  chr16_63252329     AKia    C    T        0      0        2 
  16  chr16_63252329     AOna    C    T        0      0        2 
  16  chr16_63252329     ASom    C    T        0      0        2 
  16  chr16_63252329     HCab    C    T      0.5      1        2 
  16  chr16_63252329     HPrz    C    T        1      2        2 
  16  chr16_63252329     ZBoe    C    T        0      0        2 
  16  chr16_63252329     ZGre    C    T        0      0        2 
  16  chr16_63252329     ZHar    C    T        0      0        2 
  16  chr16_63252329   Sample    C    T        0      0        2 
  16  chr16_63256215     AAsi    T    G        0      0        2 
  16  chr16_63256215     AKia    T    G        0      0        2 
  16  chr16_63256215     AOna    T    G        0      0        2 
  16  chr16_63256215     ASom    T    G        0      0        2 
  16  chr16_63256215     HCab    T    G      0.5      1        2 
  16  chr16_63256215     HPrz    T    G        1      2        2 
  16  chr16_63256215     ZBoe    T    G        0      0        2 
  16  chr16_63256215     ZGre    T    G        0      0        2 
  16  chr16_63256215     ZHar    T    G        0      0        2 
  16  chr16_63256215   Sample    T    G        0      0        2 
  16  chr16_63261271     AAsi    T    A        0      0        2 
  16  chr16_63261271     AKia    T    A        0      0        2 
  16  chr16_63261271     AOna    T    A        0      0        2 
  16  chr16_63261271     ASom    T    A        0      0        2 
  16  chr16_63261271     HCab    T    A        0      0        2 
  16  chr16_63261271     HPrz    T    A        0      0        2 
  16  chr16_63261271     ZBoe    T    A      0.5      1        2 
  16  chr16_63261271     ZGre    T    A        0      0        2 
  16  chr16_63261271     ZHar    T    A        0      0        2 
  16  chr16_63261271   Sample    T    A        0      0        2 
  16  chr16_63261410     AAsi    T    G      0.5      1        2 
  16  chr16_63261410     AKia    T    G        0      0        2 
  16  chr16_63261410     AOna    T    G        0      0        2 
  16  chr16_63261410     ASom    T    G        0      0        2 
  16  chr16_63261410     HCab    T    G        0      0        2 
  16  chr16_63261410     HPrz    T    G        0      0        2 
  16  chr16_63261410     ZBoe    T    G        0      0        2 
  16  chr16_63261410     ZGre    T    G        0      0        2 
  16  chr16_63261410     ZHar    T    G        0      0        2 
  16  chr16_63261410   Sample    T    G        0      0        2 
  16  chr16_63264332     AAsi    A    G        0      0        2 
  16  chr16_63264332     AKia    A    G        0      0        2 
  16  chr16_63264332     AOna    A    G        1      2        2 
  16  chr16_63264332     ASom    A    G        0      0        2 
  16  chr16_63264332     HCab    A    G        0      0        2 
  16  chr16_63264332     HPrz    A    G        0      0        2 
  16  chr16_63264332     ZBoe    A    G        0      0        2 
  16  chr16_63264332     ZGre    A    G        0      0        2 
  16  chr16_63264332     ZHar    A    G        0      0        2 
  16  chr16_63264332   Sample    A    G        0      0        2 
  16  chr16_63271554     AAsi    G    T        0      0        2 
  16  chr16_63271554     AKia    G    T        0      0        2 
  16  chr16_63271554     AOna    G    T        0      0        2 
  16  chr16_63271554     ASom    G    T        0      0        2 
  16  chr16_63271554     HCab    G    T        1      2        2 
  16  chr16_63271554     HPrz    G    T        1      2        2 
  16  chr16_63271554     ZBoe    G    T        0      0        2 
  16  chr16_63271554     ZGre    G    T        0      0        2 
  16  chr16_63271554     ZHar    G    T        0      0        2 
  16  chr16_63271554   Sample    G    T        0      0        2 
  16  chr16_63274059     AAsi    C    T        0      0        2 
  16  chr16_63274059     AKia    C    T        0      0        2 
  16  chr16_63274059     AOna    C    T        0      0        2 
  16  chr16_63274059     ASom    C    T        0      0        2 
  16  chr16_63274059     HCab    C    T        1      2        2 
  16  chr16_63274059     HPrz    C    T        1      2        2 
  16  chr16_63274059     ZBoe    C    T        0      0        2 
  16  chr16_63274059     ZGre    C    T        0      0        2 
  16  chr16_63274059     ZHar    C    T        0      0        2 
  16  chr16_63274059   Sample    C    T        0      0        2 
  16  chr16_63274785     AAsi    G    A        0      0        2 
  16  chr16_63274785     AKia    G    A        0      0        2 
  16  chr16_63274785     AOna    G    A        0      0        2 
  16  chr16_63274785     ASom    G    A        0      0        2 
  16  chr16_63274785     HCab    G    A        1      2        2 
  16  chr16_63274785     HPrz    G    A        1      2        2 
  16  chr16_63274785     ZBoe    G    A        0      0        2 
  16  chr16_63274785     ZGre    G    A        0      0        2 
  16  chr16_63274785     ZHar    G    A        0      0        2 
  16  chr16_63274785   Sample    G    A        0      0        2 
  16  chr16_63286315     AAsi    T    A        1      2        2 
  16  chr16_63286315     AKia    T    A        0      0        2 
  16  chr16_63286315     AOna    T    A        0      0        2 
  16  chr16_63286315     ASom    T    A        0      0        2 
  16  chr16_63286315     HCab    T    A        0      0        2 
  16  chr16_63286315     HPrz    T    A        0      0        2 
  16  chr16_63286315     ZBoe    T    A        0      0        2 
  16  chr16_63286315     ZGre    T    A        0      0        2 
  16  chr16_63286315     ZHar    T    A        0      0        2 
  16  chr16_63286315   Sample    T    A        1      2        2 
  16  chr16_63288451     AAsi    C    T        0      0        2 
  16  chr16_63288451     AKia    C    T        0      0        2 
  16  chr16_63288451     AOna    C    T        0      0        2 
  16  chr16_63288451     ASom    C    T        0      0        2 
  16  chr16_63288451     HCab    C    T        0      0        2 
  16  chr16_63288451     HPrz    C    T        0      0        2 
  16  chr16_63288451     ZBoe    C    T        1      2        2 
  16  chr16_63288451     ZGre    C    T        0      0        2 
  16  chr16_63288451     ZHar    C    T        0      0        2 
  16  chr16_63288451   Sample    C    T        0      0        2 
  16  chr16_63290862     AAsi    G    A        0      0        2 
  16  chr16_63290862     AKia    G    A        0      0        2 
  16  chr16_63290862     AOna    G    A        0      0        2 
  16  chr16_63290862     ASom    G    A        0      0        2 
  16  chr16_63290862     HCab    G    A        1      2        2 
  16  chr16_63290862     HPrz    G    A        1      2        2 
  16  chr16_63290862     ZBoe    G    A        0      0        2 
  16  chr16_63290862     ZGre    G    A        0      0        2 
  16  chr16_63290862     ZHar    G    A        0      0        2 
  16  chr16_63290862   Sample    G    A        0      0        2 
  16  chr16_63301384     AAsi    A    T        0      0        2 
  16  chr16_63301384     AKia    A    T        0      0        2 
  16  chr16_63301384     AOna    A    T        0      0        2 
  16  chr16_63301384     ASom    A    T        0      0        2 
  16  chr16_63301384     HCab    A    T        1      2        2 
  16  chr16_63301384     HPrz    A    T        1      2        2 
  16  chr16_63301384     ZBoe    A    T        0      0        2 
  16  chr16_63301384     ZGre    A    T        0      0        2 
  16  chr16_63301384     ZHar    A    T        0      0        2 
  16  chr16_63301384   Sample    A    T        0      0        2 
  16  chr16_63310659     AAsi    G    A        0      0        2 
  16  chr16_63310659     AKia    G    A        0      0        2 
  16  chr16_63310659     AOna    G    A        0      0        2 
  16  chr16_63310659     ASom    G    A        0      0        2 
  16  chr16_63310659     HCab    G    A        1      2        2 
  16  chr16_63310659     HPrz    G    A        1      2        2 
  16  chr16_63310659     ZBoe    G    A        0      0        2 
  16  chr16_63310659     ZGre    G    A        0      0        2 
  16  chr16_63310659     ZHar    G    A        0      0        2 
  16  chr16_63310659   Sample    G    A        0      0        2 
  16  chr16_63314165     AAsi    C    A        0      0        2 
  16  chr16_63314165     AKia    C    A        0      0        2 
  16  chr16_63314165     AOna    C    A        1      2        2 
  16  chr16_63314165     ASom    C    A        0      0        2 
  16  chr16_63314165     HCab    C    A        0      0        2 
  16  chr16_63314165     HPrz    C    A        0      0        2 
  16  chr16_63314165     ZBoe    C    A        0      0        2 
  16  chr16_63314165     ZGre    C    A        0      0        2 
  16  chr16_63314165     ZHar    C    A        0      0        2 
  16  chr16_63314165   Sample    C    A        0      0        2 
  16  chr16_63326315     AAsi    A    G        0      0        2 
  16  chr16_63326315     AKia    A    G        0      0        2 
  16  chr16_63326315     AOna    A    G        1      2        2 
  16  chr16_63326315     ASom    A    G        0      0        2 
  16  chr16_63326315     HCab    A    G        0      0        2 
  16  chr16_63326315     HPrz    A    G        0      0        2 
  16  chr16_63326315     ZBoe    A    G        0      0        2 
  16  chr16_63326315     ZGre    A    G        0      0        2 
  16  chr16_63326315     ZHar    A    G        0      0        2 
  16  chr16_63326315   Sample    A    G        0      0        2 
  16  chr16_63327144     AAsi    C    T        0      0        2 
  16  chr16_63327144     AKia    C    T        0      0        2 
  16  chr16_63327144     AOna    C    T        0      0        2 
  16  chr16_63327144     ASom    C    T        0      0        2 
  16  chr16_63327144     HCab    C    T        0      0        2 
  16  chr16_63327144     HPrz    C    T        0      0        2 
  16  chr16_63327144     ZBoe    C    T        0      0        2 
  16  chr16_63327144     ZGre    C    T        1      2        2 
  16  chr16_63327144     ZHar    C    T        0      0        2 
  16  chr16_63327144   Sample    C    T        0      0        2 
  16  chr16_63331215     AAsi    T    C        0      0        2 
  16  chr16_63331215     AKia    T    C        0      0        2 
  16  chr16_63331215     AOna    T    C        0      0        2 
  16  chr16_63331215     ASom    T    C        0      0        2 
  16  chr16_63331215     HCab    T    C        1      2        2 
  16  chr16_63331215     HPrz    T    C        1      2        2 
  16  chr16_63331215     ZBoe    T    C        0      0        2 
  16  chr16_63331215     ZGre    T    C        0      0        2 
  16  chr16_63331215     ZHar    T    C        0      0        2 
  16  chr16_63331215   Sample    T    C        0      0        2 
  16  chr16_63332298     AAsi    C    T        0      0        2 
  16  chr16_63332298     AKia    C    T        0      0        2 
  16  chr16_63332298     AOna    C    T        1      2        2 
  16  chr16_63332298     ASom    C    T        0      0        2 
  16  chr16_63332298     HCab    C    T        0      0        2 
  16  chr16_63332298     HPrz    C    T        0      0        2 
  16  chr16_63332298     ZBoe    C    T        0      0        2 
  16  chr16_63332298     ZGre    C    T        0      0        2 
  16  chr16_63332298     ZHar    C    T        0      0        2 
  16  chr16_63332298   Sample    C    T        0      0        2 
  16  chr16_63333125     AAsi    T    C        0      0        2 
  16  chr16_63333125     AKia    T    C        0      0        2 
  16  chr16_63333125     AOna    T    C        1      2        2 
  16  chr16_63333125     ASom    T    C        0      0        2 
  16  chr16_63333125     HCab    T    C        0      0        2 
  16  chr16_63333125     HPrz    T    C        0      0        2 
  16  chr16_63333125     ZBoe    T    C        0      0        2 
  16  chr16_63333125     ZGre    T    C        0      0        2 
  16  chr16_63333125     ZHar    T    C        0      0        2 
  16  chr16_63333125   Sample    T    C        0      0        2 
  16  chr16_63335188     AAsi    A    G        0      0        2 
  16  chr16_63335188     AKia    A    G        0      0        2 
  16  chr16_63335188     AOna    A    G        0      0        2 
  16  chr16_63335188     ASom    A    G        0      0        2 
  16  chr16_63335188     HCab    A    G        0      0        2 
  16  chr16_63335188     HPrz    A    G      0.5      1        2 
  16  chr16_63335188     ZBoe    A    G        0      0        2 
  16  chr16_63335188     ZGre    A    G        0      0        2 
  16  chr16_63335188     ZHar    A    G        0      0        2 
  16  chr16_63335188   Sample    A    G        0      0        2 
  16  chr16_63349749     AAsi    T    C        0      0        2 
  16  chr16_63349749     AKia    T    C        0      0        2 
  16  chr16_63349749     AOna    T    C        0      0        2 
  16  chr16_63349749     ASom    T    C        0      0        2 
  16  chr16_63349749     HCab    T    C        1      2        2 
  16  chr16_63349749     HPrz    T    C        1      2        2 
  16  chr16_63349749     ZBoe    T    C        0      0        2 
  16  chr16_63349749     ZGre    T    C        0      0        2 
  16  chr16_63349749     ZHar    T    C        0      0        2 
  16  chr16_63349749   Sample    T    C        0      0        2 
  16  chr16_63350960     AAsi    C    T        0      0        2 
  16  chr16_63350960     AKia    C    T        0      0        2 
  16  chr16_63350960     AOna    C    T        0      0        2 
  16  chr16_63350960     ASom    C    T        0      0        2 
  16  chr16_63350960     HCab    C    T        1      2        2 
  16  chr16_63350960     HPrz    C    T        1      2        2 
  16  chr16_63350960     ZBoe    C    T        0      0        2 
  16  chr16_63350960     ZGre    C    T        0      0        2 
  16  chr16_63350960     ZHar    C    T        0      0        2 
  16  chr16_63350960   Sample    C    T        0      0        2 
  16  chr16_63358233     AAsi    T    C        0      0        2 
  16  chr16_63358233     AKia    T    C        0      0        2 
  16  chr16_63358233     AOna    T    C        0      0        2 
  16  chr16_63358233     ASom    T    C        0      0        2 
  16  chr16_63358233     HCab    T    C        0      0        2 
  16  chr16_63358233     HPrz    T    C        0      0        2 
  16  chr16_63358233     ZBoe    T    C        0      0        2 
  16  chr16_63358233     ZGre    T    C        0      0        2 
  16  chr16_63358233     ZHar    T    C        1      2        2 
  16  chr16_63358233   Sample    T    C        0      0        2 
  16  chr16_63361920     AAsi    C    A        0      0        2 
  16  chr16_63361920     AKia    C    A        0      0        2 
  16  chr16_63361920     AOna    C    A        1      2        2 
  16  chr16_63361920     ASom    C    A        0      0        2 
  16  chr16_63361920     HCab    C    A        0      0        2 
  16  chr16_63361920     HPrz    C    A        0      0        2 
  16  chr16_63361920     ZBoe    C    A        0      0        2 
  16  chr16_63361920     ZGre    C    A        0      0        2 
  16  chr16_63361920     ZHar    C    A        0      0        2 
  16  chr16_63361920   Sample    C    A        0      0        2 
  16  chr16_63363316     AAsi    C    A        0      0        2 
  16  chr16_63363316     AKia    C    A        0      0        2 
  16  chr16_63363316     AOna    C    A        0      0        2 
  16  chr16_63363316     ASom    C    A        0      0        2 
  16  chr16_63363316     HCab    C    A        1      2        2 
  16  chr16_63363316     HPrz    C    A        1      2        2 
  16  chr16_63363316     ZBoe    C    A        0      0        2 
  16  chr16_63363316     ZGre    C    A        0      0        2 
  16  chr16_63363316     ZHar    C    A        0      0        2 
  16  chr16_63363316   Sample    C    A        0      0        2 
  16  chr16_63363803     AAsi    T    C        0      0        2 
  16  chr16_63363803     AKia    T    C        0      0        2 
  16  chr16_63363803     AOna    T    C        0      0        2 
  16  chr16_63363803     ASom    T    C        0      0        2 
  16  chr16_63363803     HCab    T    C        0      0        2 
  16  chr16_63363803     HPrz    T    C        0      0        2 
  16  chr16_63363803     ZBoe    T    C        0      0        2 
  16  chr16_63363803     ZGre    T    C        1      2        2 
  16  chr16_63363803     ZHar    T    C        0      0        2 
  16  chr16_63363803   Sample    T    C        0      0        2 
  16  chr16_63367282     AAsi    T    C        0      0        2 
  16  chr16_63367282     AKia    T    C        0      0        2 
  16  chr16_63367282     AOna    T    C        0      0        2 
  16  chr16_63367282     ASom    T    C        0      0        2 
  16  chr16_63367282     HCab    T    C        1      2        2 
  16  chr16_63367282     HPrz    T    C        1      2        2 
  16  chr16_63367282     ZBoe    T    C        0      0        2 
  16  chr16_63367282     ZGre    T    C        0      0        2 
  16  chr16_63367282     ZHar    T    C        0      0        2 
  16  chr16_63367282   Sample    T    C        0      0        2 
  16  chr16_63367355     AAsi    T    C        0      0        2 
  16  chr16_63367355     AKia    T    C        0      0        2 
  16  chr16_63367355     AOna    T    C        0      0        2 
  16  chr16_63367355     ASom    T    C        0      0        2 
  16  chr16_63367355     HCab    T    C        0      0        2 
  16  chr16_63367355     HPrz    T    C        0      0        2 
  16  chr16_63367355     ZBoe    T    C        0      0        2 
  16  chr16_63367355     ZGre    T    C        1      2        2 
  16  chr16_63367355     ZHar    T    C        0      0        2 
  16  chr16_63367355   Sample    T    C        0      0        2 
  16  chr16_63371440     AAsi    C    T        0      0        2 
  16  chr16_63371440     AKia    C    T        0      0        2 
  16  chr16_63371440     AOna    C    T        0      0        2 
  16  chr16_63371440     ASom    C    T        0      0        2 
  16  chr16_63371440     HCab    C    T        0      0        2 
  16  chr16_63371440     HPrz    C    T        0      0        2 
  16  chr16_63371440     ZBoe    C    T        1      2        2 
  16  chr16_63371440     ZGre    C    T        0      0        2 
  16  chr16_63371440     ZHar    C    T        0      0        2 
  16  chr16_63371440   Sample    C    T        0      0        2 
  16  chr16_63375144     AAsi    G    A        0      0        2 
  16  chr16_63375144     AKia    G    A        0      0        2 
  16  chr16_63375144     AOna    G    A        0      0        2 
  16  chr16_63375144     ASom    G    A        0      0        2 
  16  chr16_63375144     HCab    G    A        1      2        2 
  16  chr16_63375144     HPrz    G    A        1      2        2 
  16  chr16_63375144     ZBoe    G    A        0      0        2 
  16  chr16_63375144     ZGre    G    A        0      0        2 
  16  chr16_63375144     ZHar    G    A        0      0        2 
  16  chr16_63375144   Sample    G    A        0      0        2 
  16  chr16_63376064     AAsi    T    C        0      0        2 
  16  chr16_63376064     AKia    T    C        1      2        2 
  16  chr16_63376064     AOna    T    C        0      0        2 
  16  chr16_63376064     ASom    T    C        0      0        2 
  16  chr16_63376064     HCab    T    C        0      0        2 
  16  chr16_63376064     HPrz    T    C        0      0        2 
  16  chr16_63376064     ZBoe    T    C        0      0        2 
  16  chr16_63376064     ZGre    T    C        0      0        2 
  16  chr16_63376064     ZHar    T    C        0      0        2 
  16  chr16_63376064   Sample    T    C        0      0        2 
  16  chr16_63379536     AAsi    A    G        0      0        2 
  16  chr16_63379536     AKia    A    G        0      0        2 
  16  chr16_63379536     AOna    A    G        0      0        2 
  16  chr16_63379536     ASom    A    G        0      0        2 
  16  chr16_63379536     HCab    A    G        0      0        2 
  16  chr16_63379536     HPrz    A    G        0      0        2 
  16  chr16_63379536     ZBoe    A    G      0.5      1        2 
  16  chr16_63379536     ZGre    A    G        0      0        2 
  16  chr16_63379536     ZHar    A    G        0      0        2 
  16  chr16_63379536   Sample    A    G        0      0        2 
  16  chr16_63385099     AAsi    A    C        0      0        2 
  16  chr16_63385099     AKia    A    C        0      0        2 
  16  chr16_63385099     AOna    A    C        0      0        2 
  16  chr16_63385099     ASom    A    C        0      0        2 
  16  chr16_63385099     HCab    A    C        1      2        2 
  16  chr16_63385099     HPrz    A    C        1      2        2 
  16  chr16_63385099     ZBoe    A    C        0      0        2 
  16  chr16_63385099     ZGre    A    C        0      0        2 
  16  chr16_63385099     ZHar    A    C        0      0        2 
  16  chr16_63385099   Sample    A    C        0      0        2 
  16  chr16_63396203     AAsi    T    C        0      0        2 
  16  chr16_63396203     AKia    T    C        0      0        2 
  16  chr16_63396203     AOna    T    C        0      0        2 
  16  chr16_63396203     ASom    T    C        0      0        2 
  16  chr16_63396203     HCab    T    C        1      2        2 
  16  chr16_63396203     HPrz    T    C        1      2        2 
  16  chr16_63396203     ZBoe    T    C        0      0        2 
  16  chr16_63396203     ZGre    T    C        0      0        2 
  16  chr16_63396203     ZHar    T    C        0      0        2 
  16  chr16_63396203   Sample    T    C        0      0        2 
  16  chr16_63398207     AAsi    G    A        0      0        2 
  16  chr16_63398207     AKia    G    A        0      0        2 
  16  chr16_63398207     AOna    G    A        1      2        2 
  16  chr16_63398207     ASom    G    A        0      0        2 
  16  chr16_63398207     HCab    G    A        0      0        2 
  16  chr16_63398207     HPrz    G    A        0      0        2 
  16  chr16_63398207     ZBoe    G    A        0      0        2 
  16  chr16_63398207     ZGre    G    A        0      0        2 
  16  chr16_63398207     ZHar    G    A        0      0        2 
  16  chr16_63398207   Sample    G    A        0      0        2 
  16  chr16_63428955     AAsi    G    C        0      0        2 
  16  chr16_63428955     AKia    G    C        0      0        2 
  16  chr16_63428955     AOna    G    C        0      0        2 
  16  chr16_63428955     ASom    G    C        0      0        2 
  16  chr16_63428955     HCab    G    C        0      0        2 
  16  chr16_63428955     HPrz    G    C      0.5      1        2 
  16  chr16_63428955     ZBoe    G    C        0      0        2 
  16  chr16_63428955     ZGre    G    C        0      0        2 
  16  chr16_63428955     ZHar    G    C        0      0        2 
  16  chr16_63428955   Sample    G    C        0      0        2 
  16  chr16_63430185     AAsi    T    C        0      0        2 
  16  chr16_63430185     AKia    T    C        0      0        2 
  16  chr16_63430185     AOna    T    C        0      0        2 
  16  chr16_63430185     ASom    T    C        0      0        2 
  16  chr16_63430185     HCab    T    C        0      0        2 
  16  chr16_63430185     HPrz    T    C        0      0        2 
  16  chr16_63430185     ZBoe    T    C      0.5      1        2 
  16  chr16_63430185     ZGre    T    C        0      0        2 
  16  chr16_63430185     ZHar    T    C        0      0        2 
  16  chr16_63430185   Sample    T    C        0      0        2 
  16  chr16_63431028     AAsi    C    T        0      0        2 
  16  chr16_63431028     AKia    C    T        0      0        2 
  16  chr16_63431028     AOna    C    T        0      0        2 
  16  chr16_63431028     ASom    C    T        0      0        2 
  16  chr16_63431028     HCab    C    T        1      2        2 
  16  chr16_63431028     HPrz    C    T        1      2        2 
  16  chr16_63431028     ZBoe    C    T        0      0        2 
  16  chr16_63431028     ZGre    C    T        0      0        2 
  16  chr16_63431028     ZHar    C    T        0      0        2 
  16  chr16_63431028   Sample    C    T        0      0        2 
  16  chr16_63440139     AAsi    G    C        0      0        2 
  16  chr16_63440139     AKia    G    C        1      2        2 
  16  chr16_63440139     AOna    G    C        1      2        2 
  16  chr16_63440139     ASom    G    C        0      0        2 
  16  chr16_63440139     HCab    G    C        0      0        2 
  16  chr16_63440139     HPrz    G    C        0      0        2 
  16  chr16_63440139     ZBoe    G    C        0      0        2 
  16  chr16_63440139     ZGre    G    C        0      0        2 
  16  chr16_63440139     ZHar    G    C        0      0        2 
  16  chr16_63440139   Sample    G    C        0      0        2 
  16  chr16_63440761     AAsi    A    G        0      0        2 
  16  chr16_63440761     AKia    A    G        0      0        2 
  16  chr16_63440761     AOna    A    G        0      0        2 
  16  chr16_63440761     ASom    A    G        0      0        2 
  16  chr16_63440761     HCab    A    G        1      2        2 
  16  chr16_63440761     HPrz    A    G        1      2        2 
  16  chr16_63440761     ZBoe    A    G        0      0        2 
  16  chr16_63440761     ZGre    A    G        0      0        2 
  16  chr16_63440761     ZHar    A    G        0      0        2 
  16  chr16_63440761   Sample    A    G        0      0        2 
  16  chr16_63451232     AAsi    G    C        0      0        2 
  16  chr16_63451232     AKia    G    C        0      0        2 
  16  chr16_63451232     AOna    G    C        0      0        2 
  16  chr16_63451232     ASom    G    C        0      0        2 
  16  chr16_63451232     HCab    G    C      0.5      1        2 
  16  chr16_63451232     HPrz    G    C        0      0        2 
  16  chr16_63451232     ZBoe    G    C        0      0        2 
  16  chr16_63451232     ZGre    G    C        0      0        2 
  16  chr16_63451232     ZHar    G    C        0      0        2 
  16  chr16_63451232   Sample    G    C        0      0        2 
  16  chr16_63462986     AAsi    T    C        0      0        2 
  16  chr16_63462986     AKia    T    C        0      0        2 
  16  chr16_63462986     AOna    T    C        0      0        2 
  16  chr16_63462986     ASom    T    C        0      0        2 
  16  chr16_63462986     HCab    T    C        0      0        2 
  16  chr16_63462986     HPrz    T    C        0      0        2 
  16  chr16_63462986     ZBoe    T    C        0      0        2 
  16  chr16_63462986     ZGre    T    C        1      2        2 
  16  chr16_63462986     ZHar    T    C        0      0        2 
  16  chr16_63462986   Sample    T    C        0      0        2 
  16  chr16_63467498     AAsi    C    A        0      0        2 
  16  chr16_63467498     AKia    C    A        0      0        2 
  16  chr16_63467498     AOna    C    A        0      0        2 
  16  chr16_63467498     ASom    C    A        0      0        2 
  16  chr16_63467498     HCab    C    A        1      2        2 
  16  chr16_63467498     HPrz    C    A        1      2        2 
  16  chr16_63467498     ZBoe    C    A        0      0        2 
  16  chr16_63467498     ZGre    C    A        0      0        2 
  16  chr16_63467498     ZHar    C    A        0      0        2 
  16  chr16_63467498   Sample    C    A        0      0        2 
  16  chr16_63477958     AAsi    A    G        0      0        2 
  16  chr16_63477958     AKia    A    G      0.5      1        2 
  16  chr16_63477958     AOna    A    G        0      0        2 
  16  chr16_63477958     ASom    A    G        0      0        2 
  16  chr16_63477958     HCab    A    G        0      0        2 
  16  chr16_63477958     HPrz    A    G        0      0        2 
  16  chr16_63477958     ZBoe    A    G        0      0        2 
  16  chr16_63477958     ZGre    A    G        0      0        2 
  16  chr16_63477958     ZHar    A    G        0      0        2 
  16  chr16_63477958   Sample    A    G        0      0        2 
  16  chr16_63479015     AAsi    T    G        0      0        2 
  16  chr16_63479015     AKia    T    G        0      0        2 
  16  chr16_63479015     AOna    T    G        0      0        2 
  16  chr16_63479015     ASom    T    G        0      0        2 
  16  chr16_63479015     HCab    T    G        0      0        2 
  16  chr16_63479015     HPrz    T    G        0      0        2 
  16  chr16_63479015     ZBoe    T    G      0.5      1        2 
  16  chr16_63479015     ZGre    T    G        0      0        2 
  16  chr16_63479015     ZHar    T    G        0      0        2 
  16  chr16_63479015   Sample    T    G        0      0        2 
  16  chr16_63494058     AAsi    A    G        0      0        2 
  16  chr16_63494058     AKia    A    G        0      0        2 
  16  chr16_63494058     AOna    A    G        0      0        2 
  16  chr16_63494058     ASom    A    G        0      0        2 
  16  chr16_63494058     HCab    A    G      0.5      1        2 
  16  chr16_63494058     HPrz    A    G        0      0        2 
  16  chr16_63494058     ZBoe    A    G        0      0        2 
  16  chr16_63494058     ZGre    A    G        0      0        2 
  16  chr16_63494058     ZHar    A    G        0      0        2 
  16  chr16_63494058   Sample    A    G        0      0        2 
  16  chr16_63500512     AAsi    A    G        0      0        2 
  16  chr16_63500512     AKia    A    G        0      0        2 
  16  chr16_63500512     AOna    A    G        0      0        2 
  16  chr16_63500512     ASom    A    G        0      0        2 
  16  chr16_63500512     HCab    A    G        0      0        2 
  16  chr16_63500512     HPrz    A    G        0      0        2 
  16  chr16_63500512     ZBoe    A    G        1      2        2 
  16  chr16_63500512     ZGre    A    G        0      0        2 
  16  chr16_63500512     ZHar    A    G        0      0        2 
  16  chr16_63500512   Sample    A    G        0      0        2 
  16  chr16_63505120     AAsi    A    G        0      0        2 
  16  chr16_63505120     AKia    A    G        1      2        2 
  16  chr16_63505120     AOna    A    G        0      0        2 
  16  chr16_63505120     ASom    A    G        0      0        2 
  16  chr16_63505120     HCab    A    G        0      0        2 
  16  chr16_63505120     HPrz    A    G        0      0        2 
  16  chr16_63505120     ZBoe    A    G        0      0        2 
  16  chr16_63505120     ZGre    A    G        0      0        2 
  16  chr16_63505120     ZHar    A    G        0      0        2 
  16  chr16_63505120   Sample    A    G        0      0        2 
  16  chr16_63507601     AAsi    T    C        0      0        2 
  16  chr16_63507601     AKia    T    C        0      0        2 
  16  chr16_63507601     AOna    T    C        0      0        2 
  16  chr16_63507601     ASom    T    C        0      0        2 
  16  chr16_63507601     HCab    T    C        1      2        2 
  16  chr16_63507601     HPrz    T    C        1      2        2 
  16  chr16_63507601     ZBoe    T    C        0      0        2 
  16  chr16_63507601     ZGre    T    C        0      0        2 
  16  chr16_63507601     ZHar    T    C        0      0        2 
  16  chr16_63507601   Sample    T    C        0      0        2 
  16  chr16_63509672     AAsi    G    A        0      0        2 
  16  chr16_63509672     AKia    G    A        0      0        2 
  16  chr16_63509672     AOna    G    A        0      0        2 
  16  chr16_63509672     ASom    G    A        0      0        2 
  16  chr16_63509672     HCab    G    A        0      0        2 
  16  chr16_63509672     HPrz    G    A        0      0        2 
  16  chr16_63509672     ZBoe    G    A        0      0        2 
  16  chr16_63509672     ZGre    G    A        1      2        2 
  16  chr16_63509672     ZHar    G    A        0      0        2 
  16  chr16_63509672   Sample    G    A        0      0        2 
  16  chr16_63515545     AAsi    G    C      0.5      1        2 
  16  chr16_63515545     AKia    G    C        0      0        2 
  16  chr16_63515545     AOna    G    C        0      0        2 
  16  chr16_63515545     ASom    G    C        0      0        2 
  16  chr16_63515545     HCab    G    C        0      0        2 
  16  chr16_63515545     HPrz    G    C        0      0        2 
  16  chr16_63515545     ZBoe    G    C        0      0        2 
  16  chr16_63515545     ZGre    G    C        0      0        2 
  16  chr16_63515545     ZHar    G    C        0      0        2 
  16  chr16_63515545   Sample    G    C        1      2        2 
  16  chr16_63518747     AAsi    A    G        1      2        2 
  16  chr16_63518747     AKia    A    G        0      0        2 
  16  chr16_63518747     AOna    A    G        0      0        2 
  16  chr16_63518747     ASom    A    G        1      2        2 
  16  chr16_63518747     HCab    A    G        0      0        2 
  16  chr16_63518747     HPrz    A    G        0      0        2 
  16  chr16_63518747     ZBoe    A    G        0      0        2 
  16  chr16_63518747     ZGre    A    G        0      0        2 
  16  chr16_63518747     ZHar    A    G        0      0        2 
  16  chr16_63518747   Sample    A    G        1      2        2 
  16  chr16_63522912     AAsi    T    C        0      0        2 
  16  chr16_63522912     AKia    T    C        0      0        2 
  16  chr16_63522912     AOna    T    C        0      0        2 
  16  chr16_63522912     ASom    T    C        0      0        2 
  16  chr16_63522912     HCab    T    C        0      0        2 
  16  chr16_63522912     HPrz    T    C        0      0        2 
  16  chr16_63522912     ZBoe    T    C      0.5      1        2 
  16  chr16_63522912     ZGre    T    C        0      0        2 
  16  chr16_63522912     ZHar    T    C        0      0        2 
  16  chr16_63522912   Sample    T    C        0      0        2 
  16  chr16_63524496     AAsi    T    C        0      0        2 
  16  chr16_63524496     AKia    T    C        0      0        2 
  16  chr16_63524496     AOna    T    C        0      0        2 
  16  chr16_63524496     ASom    T    C        0      0        2 
  16  chr16_63524496     HCab    T    C        0      0        2 
  16  chr16_63524496     HPrz    T    C        0      0        2 
  16  chr16_63524496     ZBoe    T    C        1      2        2 
  16  chr16_63524496     ZGre    T    C        0      0        2 
  16  chr16_63524496     ZHar    T    C        0      0        2 
  16  chr16_63524496   Sample    T    C        0      0        2 
  16  chr16_63526353     AAsi    C    G        0      0        2 
  16  chr16_63526353     AKia    C    G      0.5      1        2 
  16  chr16_63526353     AOna    C    G        0      0        2 
  16  chr16_63526353     ASom    C    G        0      0        2 
  16  chr16_63526353     HCab    C    G        0      0        2 
  16  chr16_63526353     HPrz    C    G        0      0        2 
  16  chr16_63526353     ZBoe    C    G        0      0        2 
  16  chr16_63526353     ZGre    C    G        0      0        2 
  16  chr16_63526353     ZHar    C    G        0      0        2 
  16  chr16_63526353   Sample    C    G        0      0        2 
  16  chr16_63526435     AAsi    C    T        0      0        2 
  16  chr16_63526435     AKia    C    T        0      0        2 
  16  chr16_63526435     AOna    C    T        0      0        2 
  16  chr16_63526435     ASom    C    T        0      0        2 
  16  chr16_63526435     HCab    C    T        0      0        2 
  16  chr16_63526435     HPrz    C    T        1      2        2 
  16  chr16_63526435     ZBoe    C    T        0      0        2 
  16  chr16_63526435     ZGre    C    T        0      0        2 
  16  chr16_63526435     ZHar    C    T        0      0        2 
  16  chr16_63526435   Sample    C    T        0      0        2 
  16  chr16_63526990     AAsi    G    C        0      0        2 
  16  chr16_63526990     AKia    G    C        0      0        2 
  16  chr16_63526990     AOna    G    C        0      0        2 
  16  chr16_63526990     ASom    G    C        0      0        2 
  16  chr16_63526990     HCab    G    C        1      2        2 
  16  chr16_63526990     HPrz    G    C        1      2        2 
  16  chr16_63526990     ZBoe    G    C        0      0        2 
  16  chr16_63526990     ZGre    G    C        0      0        2 
  16  chr16_63526990     ZHar    G    C        0      0        2 
  16  chr16_63526990   Sample    G    C        0      0        2 
  16  chr16_63529740     AAsi    A    T        0      0        2 
  16  chr16_63529740     AKia    A    T        1      2        2 
  16  chr16_63529740     AOna    A    T        0      0        2 
  16  chr16_63529740     ASom    A    T        0      0        2 
  16  chr16_63529740     HCab    A    T        0      0        2 
  16  chr16_63529740     HPrz    A    T        0      0        2 
  16  chr16_63529740     ZBoe    A    T        0      0        2 
  16  chr16_63529740     ZGre    A    T        0      0        2 
  16  chr16_63529740     ZHar    A    T        0      0        2 
  16  chr16_63529740   Sample    A    T        0      0        2 
  16  chr16_63531439     AAsi    C    A        0      0        2 
  16  chr16_63531439     AKia    C    A        0      0        2 
  16  chr16_63531439     AOna    C    A        0      0        2 
  16  chr16_63531439     ASom    C    A        0      0        2 
  16  chr16_63531439     HCab    C    A        1      2        2 
  16  chr16_63531439     HPrz    C    A        1      2        2 
  16  chr16_63531439     ZBoe    C    A        0      0        2 
  16  chr16_63531439     ZGre    C    A        0      0        2 
  16  chr16_63531439     ZHar    C    A        0      0        2 
  16  chr16_63531439   Sample    C    A        0      0        2 
  16  chr16_63534582     AAsi    T    C        0      0        2 
  16  chr16_63534582     AKia    T    C        0      0        2 
  16  chr16_63534582     AOna    T    C        0      0        2 
  16  chr16_63534582     ASom    T    C        0      0        2 
  16  chr16_63534582     HCab    T    C      0.5      1        2 
  16  chr16_63534582     HPrz    T    C        0      0        2 
  16  chr16_63534582     ZBoe    T    C        0      0        2 
  16  chr16_63534582     ZGre    T    C        0      0        2 
  16  chr16_63534582     ZHar    T    C        0      0        2 
  16  chr16_63534582   Sample    T    C        0      0        2 
  16  chr16_63549268     AAsi    C    T        0      0        2 
  16  chr16_63549268     AKia    C    T        0      0        2 
  16  chr16_63549268     AOna    C    T        0      0        2 
  16  chr16_63549268     ASom    C    T        0      0        2 
  16  chr16_63549268     HCab    C    T        0      0        2 
  16  chr16_63549268     HPrz    C    T        0      0        2 
  16  chr16_63549268     ZBoe    C    T      0.5      1        2 
  16  chr16_63549268     ZGre    C    T        0      0        2 
  16  chr16_63549268     ZHar    C    T        0      0        2 
  16  chr16_63549268   Sample    C    T        0      0        2 
  16  chr16_63556740     AAsi    A    C        0      0        2 
  16  chr16_63556740     AKia    A    C        0      0        2 
  16  chr16_63556740     AOna    A    C        0      0        2 
  16  chr16_63556740     ASom    A    C        0      0        2 
  16  chr16_63556740     HCab    A    C        0      0        2 
  16  chr16_63556740     HPrz    A    C        0      0        2 
  16  chr16_63556740     ZBoe    A    C        1      2        2 
  16  chr16_63556740     ZGre    A    C        0      0        2 
  16  chr16_63556740     ZHar    A    C        0      0        2 
  16  chr16_63556740   Sample    A    C        0      0        2 
  16  chr16_63559604     AAsi    G    A        0      0        2 
  16  chr16_63559604     AKia    G    A      0.5      1        2 
  16  chr16_63559604     AOna    G    A        1      2        2 
  16  chr16_63559604     ASom    G    A        0      0        2 
  16  chr16_63559604     HCab    G    A        0      0        2 
  16  chr16_63559604     HPrz    G    A        0      0        2 
  16  chr16_63559604     ZBoe    G    A        0      0        2 
  16  chr16_63559604     ZGre    G    A        0      0        2 
  16  chr16_63559604     ZHar    G    A        0      0        2 
  16  chr16_63559604   Sample    G    A        0      0        2 
  16  chr16_63562061     AAsi    C    G      0.5      1        2 
  16  chr16_63562061     AKia    C    G        0      0        2 
  16  chr16_63562061     AOna    C    G        0      0        2 
  16  chr16_63562061     ASom    C    G        0      0        2 
  16  chr16_63562061     HCab    C    G        0      0        2 
  16  chr16_63562061     HPrz    C    G        0      0        2 
  16  chr16_63562061     ZBoe    C    G        0      0        2 
  16  chr16_63562061     ZGre    C    G        0      0        2 
  16  chr16_63562061     ZHar    C    G        0      0        2 
  16  chr16_63562061   Sample    C    G        0      0        2 
  16  chr16_63573719     AAsi    C    A        0      0        2 
  16  chr16_63573719     AKia    C    A        0      0        2 
  16  chr16_63573719     AOna    C    A        0      0        2 
  16  chr16_63573719     ASom    C    A      0.5      1        2 
  16  chr16_63573719     HCab    C    A        0      0        2 
  16  chr16_63573719     HPrz    C    A        0      0        2 
  16  chr16_63573719     ZBoe    C    A        0      0        2 
  16  chr16_63573719     ZGre    C    A        0      0        2 
  16  chr16_63573719     ZHar    C    A        0      0        2 
  16  chr16_63573719   Sample    C    A        0      0        2 
  16  chr16_63574648     AAsi    C    T        0      0        2 
  16  chr16_63574648     AKia    C    T        0      0        2 
  16  chr16_63574648     AOna    C    T        0      0        2 
  16  chr16_63574648     ASom    C    T        0      0        2 
  16  chr16_63574648     HCab    C    T        0      0        2 
  16  chr16_63574648     HPrz    C    T        0      0        2 
  16  chr16_63574648     ZBoe    C    T      0.5      1        2 
  16  chr16_63574648     ZGre    C    T        0      0        2 
  16  chr16_63574648     ZHar    C    T        0      0        2 
  16  chr16_63574648   Sample    C    T        0      0        2 
  16  chr16_63577689     AAsi    T    C        0      0        2 
  16  chr16_63577689     AKia    T    C        0      0        2 
  16  chr16_63577689     AOna    T    C        0      0        2 
  16  chr16_63577689     ASom    T    C        0      0        2 
  16  chr16_63577689     HCab    T    C        1      2        2 
  16  chr16_63577689     HPrz    T    C        1      2        2 
  16  chr16_63577689     ZBoe    T    C        0      0        2 
  16  chr16_63577689     ZGre    T    C        0      0        2 
  16  chr16_63577689     ZHar    T    C        0      0        2 
  16  chr16_63577689   Sample    T    C        0      0        2 
  16  chr16_63584702     AAsi    T    A        0      0        2 
  16  chr16_63584702     AKia    T    A        0      0        2 
  16  chr16_63584702     AOna    T    A        0      0        2 
  16  chr16_63584702     ASom    T    A        0      0        2 
  16  chr16_63584702     HCab    T    A        1      2        2 
  16  chr16_63584702     HPrz    T    A        1      2        2 
  16  chr16_63584702     ZBoe    T    A        0      0        2 
  16  chr16_63584702     ZGre    T    A        0      0        2 
  16  chr16_63584702     ZHar    T    A        0      0        2 
  16  chr16_63584702   Sample    T    A        0      0        2 
  16  chr16_63587900     AAsi    G    C        0      0        2 
  16  chr16_63587900     AKia    G    C        0      0        2 
  16  chr16_63587900     AOna    G    C        0      0        2 
  16  chr16_63587900     ASom    G    C        0      0        2 
  16  chr16_63587900     HCab    G    C        1      2        2 
  16  chr16_63587900     HPrz    G    C        1      2        2 
  16  chr16_63587900     ZBoe    G    C        0      0        2 
  16  chr16_63587900     ZGre    G    C        0      0        2 
  16  chr16_63587900     ZHar    G    C        0      0        2 
  16  chr16_63587900   Sample    G    C        0      0        2 
  16  chr16_63591666     AAsi    G    A        0      0        2 
  16  chr16_63591666     AKia    G    A        0      0        2 
  16  chr16_63591666     AOna    G    A        0      0        2 
  16  chr16_63591666     ASom    G    A        0      0        2 
  16  chr16_63591666     HCab    G    A        1      2        2 
  16  chr16_63591666     HPrz    G    A        1      2        2 
  16  chr16_63591666     ZBoe    G    A        0      0        2 
  16  chr16_63591666     ZGre    G    A        0      0        2 
  16  chr16_63591666     ZHar    G    A        0      0        2 
  16  chr16_63591666   Sample    G    A        0      0        2 
  16  chr16_63595632     AAsi    T    C        0      0        2 
  16  chr16_63595632     AKia    T    C      0.5      1        2 
  16  chr16_63595632     AOna    T    C        0      0        2 
  16  chr16_63595632     ASom    T    C        0      0        2 
  16  chr16_63595632     HCab    T    C        0      0        2 
  16  chr16_63595632     HPrz    T    C        0      0        2 
  16  chr16_63595632     ZBoe    T    C        0      0        2 
  16  chr16_63595632     ZGre    T    C        0      0        2 
  16  chr16_63595632     ZHar    T    C        0      0        2 
  16  chr16_63595632   Sample    T    C        0      0        2 
  16  chr16_63598363     AAsi    G    C        0      0        2 
  16  chr16_63598363     AKia    G    C        0      0        2 
  16  chr16_63598363     AOna    G    C        0      0        2 
  16  chr16_63598363     ASom    G    C        0      0        2 
  16  chr16_63598363     HCab    G    C        0      0        2 
  16  chr16_63598363     HPrz    G    C        0      0        2 
  16  chr16_63598363     ZBoe    G    C      0.5      1        2 
  16  chr16_63598363     ZGre    G    C        0      0        2 
  16  chr16_63598363     ZHar    G    C        0      0        2 
  16  chr16_63598363   Sample    G    C        0      0        2 
  16  chr16_63607402     AAsi    C    T        0      0        2 
  16  chr16_63607402     AKia    C    T        0      0        2 
  16  chr16_63607402     AOna    C    T        0      0        2 
  16  chr16_63607402     ASom    C    T        0      0        2 
  16  chr16_63607402     HCab    C    T        1      2        2 
  16  chr16_63607402     HPrz    C    T        1      2        2 
  16  chr16_63607402     ZBoe    C    T        0      0        2 
  16  chr16_63607402     ZGre    C    T        0      0        2 
  16  chr16_63607402     ZHar    C    T        0      0        2 
  16  chr16_63607402   Sample    C    T        0      0        2 
  16  chr16_63609109     AAsi    G    C        0      0        2 
  16  chr16_63609109     AKia    G    C        1      2        2 
  16  chr16_63609109     AOna    G    C        0      0        2 
  16  chr16_63609109     ASom    G    C        0      0        2 
  16  chr16_63609109     HCab    G    C        0      0        2 
  16  chr16_63609109     HPrz    G    C        0      0        2 
  16  chr16_63609109     ZBoe    G    C        0      0        2 
  16  chr16_63609109     ZGre    G    C        0      0        2 
  16  chr16_63609109     ZHar    G    C        0      0        2 
  16  chr16_63609109   Sample    G    C        0      0        2 
  16  chr16_63616065     AAsi    C    T      0.5      1        2 
  16  chr16_63616065     AKia    C    T        0      0        2 
  16  chr16_63616065     AOna    C    T        0      0        2 
  16  chr16_63616065     ASom    C    T        1      2        2 
  16  chr16_63616065     HCab    C    T        0      0        2 
  16  chr16_63616065     HPrz    C    T        0      0        2 
  16  chr16_63616065     ZBoe    C    T        0      0        2 
  16  chr16_63616065     ZGre    C    T        0      0        2 
  16  chr16_63616065     ZHar    C    T        0      0        2 
  16  chr16_63616065   Sample    C    T        1      2        2 
  16  chr16_63618595     AAsi    G    A        0      0        2 
  16  chr16_63618595     AKia    G    A        1      2        2 
  16  chr16_63618595     AOna    G    A        0      0        2 
  16  chr16_63618595     ASom    G    A        0      0        2 
  16  chr16_63618595     HCab    G    A        0      0        2 
  16  chr16_63618595     HPrz    G    A        0      0        2 
  16  chr16_63618595     ZBoe    G    A        0      0        2 
  16  chr16_63618595     ZGre    G    A        0      0        2 
  16  chr16_63618595     ZHar    G    A        0      0        2 
  16  chr16_63618595   Sample    G    A        0      0        2 
  16  chr16_63618699     AAsi    A    G        0      0        2 
  16  chr16_63618699     AKia    A    G        0      0        2 
  16  chr16_63618699     AOna    A    G        0      0        2 
  16  chr16_63618699     ASom    A    G        0      0        2 
  16  chr16_63618699     HCab    A    G        0      0        2 
  16  chr16_63618699     HPrz    A    G        0      0        2 
  16  chr16_63618699     ZBoe    A    G        0      0        2 
  16  chr16_63618699     ZGre    A    G        0      0        2 
  16  chr16_63618699     ZHar    A    G        1      2        2 
  16  chr16_63618699   Sample    A    G        0      0        2 
  16  chr16_63627240     AAsi    G    A        0      0        2 
  16  chr16_63627240     AKia    G    A        0      0        2 
  16  chr16_63627240     AOna    G    A        0      0        2 
  16  chr16_63627240     ASom    G    A        0      0        2 
  16  chr16_63627240     HCab    G    A        0      0        2 
  16  chr16_63627240     HPrz    G    A        0      0        2 
  16  chr16_63627240     ZBoe    G    A        0      0        2 
  16  chr16_63627240     ZGre    G    A        0      0        2 
  16  chr16_63627240     ZHar    G    A      0.5      1        2 
  16  chr16_63627240   Sample    G    A        0      0        2 
  16  chr16_63627522     AAsi    C    T        0      0        2 
  16  chr16_63627522     AKia    C    T        0      0        2 
  16  chr16_63627522     AOna    C    T        0      0        2 
  16  chr16_63627522     ASom    C    T        0      0        2 
  16  chr16_63627522     HCab    C    T        0      0        2 
  16  chr16_63627522     HPrz    C    T        0      0        2 
  16  chr16_63627522     ZBoe    C    T        0      0        2 
  16  chr16_63627522     ZGre    C    T        0      0        2 
  16  chr16_63627522     ZHar    C    T      0.5      1        2 
  16  chr16_63627522   Sample    C    T        0      0        2 
  16  chr16_63627776     AAsi    G    A        0      0        2 
  16  chr16_63627776     AKia    G    A        0      0        2 
  16  chr16_63627776     AOna    G    A        0      0        2 
  16  chr16_63627776     ASom    G    A        0      0        2 
  16  chr16_63627776     HCab    G    A        0      0        2 
  16  chr16_63627776     HPrz    G    A        0      0        2 
  16  chr16_63627776     ZBoe    G    A        1      2        2 
  16  chr16_63627776     ZGre    G    A        0      0        2 
  16  chr16_63627776     ZHar    G    A        0      0        2 
  16  chr16_63627776   Sample    G    A        0      0        2 
  16  chr16_63631863     AAsi    A    G        0      0        2 
  16  chr16_63631863     AKia    A    G      0.5      1        2 
  16  chr16_63631863     AOna    A    G        0      0        2 
  16  chr16_63631863     ASom    A    G        0      0        2 
  16  chr16_63631863     HCab    A    G        0      0        2 
  16  chr16_63631863     HPrz    A    G        0      0        2 
  16  chr16_63631863     ZBoe    A    G        0      0        2 
  16  chr16_63631863     ZGre    A    G        0      0        2 
  16  chr16_63631863     ZHar    A    G        0      0        2 
  16  chr16_63631863   Sample    A    G        0      0        2 
  16  chr16_63633638     AAsi    T    C        0      0        2 
  16  chr16_63633638     AKia    T    C        0      0        2 
  16  chr16_63633638     AOna    T    C        0      0        2 
  16  chr16_63633638     ASom    T    C        0      0        2 
  16  chr16_63633638     HCab    T    C        0      0        2 
  16  chr16_63633638     HPrz    T    C        0      0        2 
  16  chr16_63633638     ZBoe    T    C        0      0        2 
  16  chr16_63633638     ZGre    T    C        0      0        2 
  16  chr16_63633638     ZHar    T    C      0.5      1        2 
  16  chr16_63633638   Sample    T    C        0      0        2 
  16  chr16_63641506     AAsi    G    A        0      0        2 
  16  chr16_63641506     AKia    G    A        1      2        2 
  16  chr16_63641506     AOna    G    A        0      0        2 
  16  chr16_63641506     ASom    G    A        0      0        2 
  16  chr16_63641506     HCab    G    A        0      0        2 
  16  chr16_63641506     HPrz    G    A        0      0        2 
  16  chr16_63641506     ZBoe    G    A        0      0        2 
  16  chr16_63641506     ZGre    G    A        0      0        2 
  16  chr16_63641506     ZHar    G    A        0      0        2 
  16  chr16_63641506   Sample    G    A        0      0        2 
  16  chr16_63643502     AAsi    C    T        0      0        2 
  16  chr16_63643502     AKia    C    T        0      0        2 
  16  chr16_63643502     AOna    C    T        0      0        2 
  16  chr16_63643502     ASom    C    T        0      0        2 
  16  chr16_63643502     HCab    C    T        1      2        2 
  16  chr16_63643502     HPrz    C    T        0      0        2 
  16  chr16_63643502     ZBoe    C    T        0      0        2 
  16  chr16_63643502     ZGre    C    T        0      0        2 
  16  chr16_63643502     ZHar    C    T        0      0        2 
  16  chr16_63643502   Sample    C    T        0      0        2 
  16  chr16_63649539     AAsi    T    C        0      0        2 
  16  chr16_63649539     AKia    T    C        0      0        2 
  16  chr16_63649539     AOna    T    C        0      0        2 
  16  chr16_63649539     ASom    T    C        0      0        2 
  16  chr16_63649539     HCab    T    C        1      2        2 
  16  chr16_63649539     HPrz    T    C        1      2        2 
  16  chr16_63649539     ZBoe    T    C        0      0        2 
  16  chr16_63649539     ZGre    T    C        0      0        2 
  16  chr16_63649539     ZHar    T    C        0      0        2 
  16  chr16_63649539   Sample    T    C        0      0        2 
  16  chr16_63669977     AAsi    T    C        0      0        2 
  16  chr16_63669977     AKia    T    C        0      0        2 
  16  chr16_63669977     AOna    T    C        0      0        2 
  16  chr16_63669977     ASom    T    C        0      0        2 
  16  chr16_63669977     HCab    T    C        0      0        2 
  16  chr16_63669977     HPrz    T    C        0      0        2 
  16  chr16_63669977     ZBoe    T    C      0.5      1        2 
  16  chr16_63669977     ZGre    T    C        0      0        2 
  16  chr16_63669977     ZHar    T    C        0      0        2 
  16  chr16_63669977   Sample    T    C        0      0        2 
  16  chr16_63681034     AAsi    A    G        0      0        2 
  16  chr16_63681034     AKia    A    G        0      0        2 
  16  chr16_63681034     AOna    A    G        1      2        2 
  16  chr16_63681034     ASom    A    G        0      0        2 
  16  chr16_63681034     HCab    A    G        0      0        2 
  16  chr16_63681034     HPrz    A    G        0      0        2 
  16  chr16_63681034     ZBoe    A    G        0      0        2 
  16  chr16_63681034     ZGre    A    G        0      0        2 
  16  chr16_63681034     ZHar    A    G        0      0        2 
  16  chr16_63681034   Sample    A    G        0      0        2 
  16  chr16_63684614     AAsi    G    A        0      0        2 
  16  chr16_63684614     AKia    G    A        0      0        2 
  16  chr16_63684614     AOna    G    A        0      0        2 
  16  chr16_63684614     ASom    G    A        0      0        2 
  16  chr16_63684614     HCab    G    A        0      0        2 
  16  chr16_63684614     HPrz    G    A        0      0        2 
  16  chr16_63684614     ZBoe    G    A        0      0        2 
  16  chr16_63684614     ZGre    G    A        1      2        2 
  16  chr16_63684614     ZHar    G    A        0      0        2 
  16  chr16_63684614   Sample    G    A        0      0        2 
  16  chr16_63689274     AAsi    A    G        0      0        2 
  16  chr16_63689274     AKia    A    G        0      0        2 
  16  chr16_63689274     AOna    A    G        0      0        2 
  16  chr16_63689274     ASom    A    G        0      0        2 
  16  chr16_63689274     HCab    A    G        0      0        2 
  16  chr16_63689274     HPrz    A    G        0      0        2 
  16  chr16_63689274     ZBoe    A    G        1      2        2 
  16  chr16_63689274     ZGre    A    G        0      0        2 
  16  chr16_63689274     ZHar    A    G        0      0        2 
  16  chr16_63689274   Sample    A    G        0      0        2 
  16  chr16_63693679     AAsi    G    C        0      0        2 
  16  chr16_63693679     AKia    G    C        0      0        2 
  16  chr16_63693679     AOna    G    C        0      0        2 
  16  chr16_63693679     ASom    G    C        0      0        2 
  16  chr16_63693679     HCab    G    C        1      2        2 
  16  chr16_63693679     HPrz    G    C        1      2        2 
  16  chr16_63693679     ZBoe    G    C        0      0        2 
  16  chr16_63693679     ZGre    G    C        0      0        2 
  16  chr16_63693679     ZHar    G    C        0      0        2 
  16  chr16_63693679   Sample    G    C        0      0        2 
  16  chr16_63699078     AAsi    A    G        0      0        2 
  16  chr16_63699078     AKia    A    G        0      0        2 
  16  chr16_63699078     AOna    A    G        0      0        2 
  16  chr16_63699078     ASom    A    G        0      0        2 
  16  chr16_63699078     HCab    A    G        1      2        2 
  16  chr16_63699078     HPrz    A    G        1      2        2 
  16  chr16_63699078     ZBoe    A    G        0      0        2 
  16  chr16_63699078     ZGre    A    G        1      2        2 
  16  chr16_63699078     ZHar    A    G        0      0        2 
  16  chr16_63699078   Sample    A    G        0      0        2 
  16  chr16_63700161     AAsi    A    G        0      0        2 
  16  chr16_63700161     AKia    A    G        0      0        2 
  16  chr16_63700161     AOna    A    G        0      0        2 
  16  chr16_63700161     ASom    A    G        0      0        2 
  16  chr16_63700161     HCab    A    G        1      2        2 
  16  chr16_63700161     HPrz    A    G        1      2        2 
  16  chr16_63700161     ZBoe    A    G        0      0        2 
  16  chr16_63700161     ZGre    A    G        0      0        2 
  16  chr16_63700161     ZHar    A    G        0      0        2 
  16  chr16_63700161   Sample    A    G        0      0        2 
  16  chr16_63702535     AAsi    T    C        0      0        2 
  16  chr16_63702535     AKia    T    C        0      0        2 
  16  chr16_63702535     AOna    T    C        0      0        2 
  16  chr16_63702535     ASom    T    C        0      0        2 
  16  chr16_63702535     HCab    T    C        1      2        2 
  16  chr16_63702535     HPrz    T    C      0.5      1        2 
  16  chr16_63702535     ZBoe    T    C        0      0        2 
  16  chr16_63702535     ZGre    T    C        0      0        2 
  16  chr16_63702535     ZHar    T    C        0      0        2 
  16  chr16_63702535   Sample    T    C        0      0        2 
  16  chr16_63711317     AAsi    A    C        0      0        2 
  16  chr16_63711317     AKia    A    C        0      0        2 
  16  chr16_63711317     AOna    A    C        1      2        2 
  16  chr16_63711317     ASom    A    C        0      0        2 
  16  chr16_63711317     HCab    A    C        0      0        2 
  16  chr16_63711317     HPrz    A    C        0      0        2 
  16  chr16_63711317     ZBoe    A    C        0      0        2 
  16  chr16_63711317     ZGre    A    C        0      0        2 
  16  chr16_63711317     ZHar    A    C        0      0        2 
  16  chr16_63711317   Sample    A    C        0      0        2 
  16  chr16_63714709     AAsi    C    T        0      0        2 
  16  chr16_63714709     AKia    C    T        0      0        2 
  16  chr16_63714709     AOna    C    T        0      0        2 
  16  chr16_63714709     ASom    C    T        0      0        2 
  16  chr16_63714709     HCab    C    T        1      2        2 
  16  chr16_63714709     HPrz    C    T        1      2        2 
  16  chr16_63714709     ZBoe    C    T        0      0        2 
  16  chr16_63714709     ZGre    C    T        0      0        2 
  16  chr16_63714709     ZHar    C    T        0      0        2 
  16  chr16_63714709   Sample    C    T        0      0        2 
  16  chr16_63716369     AAsi    A    G        0      0        2 
  16  chr16_63716369     AKia    A    G        1      2        2 
  16  chr16_63716369     AOna    A    G        0      0        2 
  16  chr16_63716369     ASom    A    G        0      0        2 
  16  chr16_63716369     HCab    A    G        1      2        2 
  16  chr16_63716369     HPrz    A    G        1      2        2 
  16  chr16_63716369     ZBoe    A    G        0      0        2 
  16  chr16_63716369     ZGre    A    G        0      0        2 
  16  chr16_63716369     ZHar    A    G        0      0        2 
  16  chr16_63716369   Sample    A    G        0      0        2 
  16  chr16_63719139     AAsi    A    G        0      0        2 
  16  chr16_63719139     AKia    A    G      0.5      1        2 
  16  chr16_63719139     AOna    A    G        0      0        2 
  16  chr16_63719139     ASom    A    G        0      0        2 
  16  chr16_63719139     HCab    A    G        0      0        2 
  16  chr16_63719139     HPrz    A    G        0      0        2 
  16  chr16_63719139     ZBoe    A    G        0      0        2 
  16  chr16_63719139     ZGre    A    G        0      0        2 
  16  chr16_63719139     ZHar    A    G        0      0        2 
  16  chr16_63719139   Sample    A    G        0      0        2 
  16  chr16_63722639     AAsi    A    G        0      0        2 
  16  chr16_63722639     AKia    A    G        0      0        2 
  16  chr16_63722639     AOna    A    G        1      2        2 
  16  chr16_63722639     ASom    A    G        0      0        2 
  16  chr16_63722639     HCab    A    G        0      0        2 
  16  chr16_63722639     HPrz    A    G        0      0        2 
  16  chr16_63722639     ZBoe    A    G        0      0        2 
  16  chr16_63722639     ZGre    A    G        0      0        2 
  16  chr16_63722639     ZHar    A    G        0      0        2 
  16  chr16_63722639   Sample    A    G        0      0        2 
  16  chr16_63726458     AAsi    C    G        1      2        2 
  16  chr16_63726458     AKia    C    G        0      0        2 
  16  chr16_63726458     AOna    C    G        0      0        2 
  16  chr16_63726458     ASom    C    G        1      2        2 
  16  chr16_63726458     HCab    C    G        0      0        2 
  16  chr16_63726458     HPrz    C    G        0      0        2 
  16  chr16_63726458     ZBoe    C    G        0      0        2 
  16  chr16_63726458     ZGre    C    G        0      0        2 
  16  chr16_63726458     ZHar    C    G        0      0        2 
  16  chr16_63726458   Sample    C    G        1      2        2 
  16  chr16_63734634     AAsi    C    A      0.5      1        2 
  16  chr16_63734634     AKia    C    A        0      0        2 
  16  chr16_63734634     AOna    C    A        0      0        2 
  16  chr16_63734634     ASom    C    A      0.5      1        2 
  16  chr16_63734634     HCab    C    A        0      0        2 
  16  chr16_63734634     HPrz    C    A        0      0        2 
  16  chr16_63734634     ZBoe    C    A        0      0        2 
  16  chr16_63734634     ZGre    C    A        0      0        2 
  16  chr16_63734634     ZHar    C    A        0      0        2 
  16  chr16_63734634   Sample    C    A        0      0        2 
  16  chr16_63736210     AAsi    A    G        0      0        2 
  16  chr16_63736210     AKia    A    G        0      0        2 
  16  chr16_63736210     AOna    A    G        0      0        2 
  16  chr16_63736210     ASom    A    G      0.5      1        2 
  16  chr16_63736210     HCab    A    G        0      0        2 
  16  chr16_63736210     HPrz    A    G        0      0        2 
  16  chr16_63736210     ZBoe    A    G        0      0        2 
  16  chr16_63736210     ZGre    A    G        0      0        2 
  16  chr16_63736210     ZHar    A    G        0      0        2 
  16  chr16_63736210   Sample    A    G        0      0        2 
  16  chr16_63738305     AAsi    G    A        0      0        2 
  16  chr16_63738305     AKia    G    A        0      0        2 
  16  chr16_63738305     AOna    G    A        0      0        2 
  16  chr16_63738305     ASom    G    A        0      0        2 
  16  chr16_63738305     HCab    G    A        1      2        2 
  16  chr16_63738305     HPrz    G    A        1      2        2 
  16  chr16_63738305     ZBoe    G    A        0      0        2 
  16  chr16_63738305     ZGre    G    A        0      0        2 
  16  chr16_63738305     ZHar    G    A        0      0        2 
  16  chr16_63738305   Sample    G    A        0      0        2 
  16  chr16_63739600     AAsi    G    A        0      0        2 
  16  chr16_63739600     AKia    G    A        0      0        2 
  16  chr16_63739600     AOna    G    A        0      0        2 
  16  chr16_63739600     ASom    G    A        0      0        2 
  16  chr16_63739600     HCab    G    A        1      2        2 
  16  chr16_63739600     HPrz    G    A        1      2        2 
  16  chr16_63739600     ZBoe    G    A        0      0        2 
  16  chr16_63739600     ZGre    G    A        0      0        2 
  16  chr16_63739600     ZHar    G    A        0      0        2 
  16  chr16_63739600   Sample    G    A        0      0        2 
  16  chr16_63740101     AAsi    C    A        0      0        2 
  16  chr16_63740101     AKia    C    A        0      0        2 
  16  chr16_63740101     AOna    C    A        0      0        2 
  16  chr16_63740101     ASom    C    A        0      0        2 
  16  chr16_63740101     HCab    C    A        1      2        2 
  16  chr16_63740101     HPrz    C    A        1      2        2 
  16  chr16_63740101     ZBoe    C    A        0      0        2 
  16  chr16_63740101     ZGre    C    A        0      0        2 
  16  chr16_63740101     ZHar    C    A        0      0        2 
  16  chr16_63740101   Sample    C    A        0      0        2 
  16  chr16_63745194     AAsi    G    T        0      0        2 
  16  chr16_63745194     AKia    G    T        0      0        2 
  16  chr16_63745194     AOna    G    T        0      0        2 
  16  chr16_63745194     ASom    G    T        0      0        2 
  16  chr16_63745194     HCab    G    T        0      0        2 
  16  chr16_63745194     HPrz    G    T        0      0        2 
  16  chr16_63745194     ZBoe    G    T        0      0        2 
  16  chr16_63745194     ZGre    G    T        0      0        2 
  16  chr16_63745194     ZHar    G    T        1      2        2 
  16  chr16_63745194   Sample    G    T        0      0        2 
  16  chr16_63745656     AAsi    A    C        1      2        2 
  16  chr16_63745656     AKia    A    C        0      0        2 
  16  chr16_63745656     AOna    A    C        0      0        2 
  16  chr16_63745656     ASom    A    C        1      2        2 
  16  chr16_63745656     HCab    A    C        0      0        2 
  16  chr16_63745656     HPrz    A    C        0      0        2 
  16  chr16_63745656     ZBoe    A    C        0      0        2 
  16  chr16_63745656     ZGre    A    C        0      0        2 
  16  chr16_63745656     ZHar    A    C        0      0        2 
  16  chr16_63745656   Sample    A    C        1      2        2 
  16  chr16_63750454     AAsi    A    T        1      2        2 
  16  chr16_63750454     AKia    A    T        0      0        2 
  16  chr16_63750454     AOna    A    T        0      0        2 
  16  chr16_63750454     ASom    A    T        1      2        2 
  16  chr16_63750454     HCab    A    T        0      0        2 
  16  chr16_63750454     HPrz    A    T        0      0        2 
  16  chr16_63750454     ZBoe    A    T        0      0        2 
  16  chr16_63750454     ZGre    A    T        0      0        2 
  16  chr16_63750454     ZHar    A    T        0      0        2 
  16  chr16_63750454   Sample    A    T        1      2        2 
  16  chr16_63753994     AAsi    C    T        0      0        2 
  16  chr16_63753994     AKia    C    T        0      0        2 
  16  chr16_63753994     AOna    C    T        0      0        2 
  16  chr16_63753994     ASom    C    T        0      0        2 
  16  chr16_63753994     HCab    C    T        0      0        2 
  16  chr16_63753994     HPrz    C    T        0      0        2 
  16  chr16_63753994     ZBoe    C    T        1      2        2 
  16  chr16_63753994     ZGre    C    T        0      0        2 
  16  chr16_63753994     ZHar    C    T        0      0        2 
  16  chr16_63753994   Sample    C    T        0      0        2 
  16  chr16_63762733     AAsi    C    T        0      0        2 
  16  chr16_63762733     AKia    C    T      0.5      1        2 
  16  chr16_63762733     AOna    C    T        0      0        2 
  16  chr16_63762733     ASom    C    T        0      0        2 
  16  chr16_63762733     HCab    C    T        0      0        2 
  16  chr16_63762733     HPrz    C    T        0      0        2 
  16  chr16_63762733     ZBoe    C    T        0      0        2 
  16  chr16_63762733     ZGre    C    T        0      0        2 
  16  chr16_63762733     ZHar    C    T        0      0        2 
  16  chr16_63762733   Sample    C    T        0      0        2 
  16  chr16_63766095     AAsi    A    G        0      0        2 
  16  chr16_63766095     AKia    A    G        0      0        2 
  16  chr16_63766095     AOna    A    G        0      0        2 
  16  chr16_63766095     ASom    A    G        0      0        2 
  16  chr16_63766095     HCab    A    G        1      2        2 
  16  chr16_63766095     HPrz    A    G        1      2        2 
  16  chr16_63766095     ZBoe    A    G        0      0        2 
  16  chr16_63766095     ZGre    A    G        1      2        2 
  16  chr16_63766095     ZHar    A    G        0      0        2 
  16  chr16_63766095   Sample    A    G        0      0        2 
  16  chr16_63768440     AAsi    A    G        0      0        2 
  16  chr16_63768440     AKia    A    G        0      0        2 
  16  chr16_63768440     AOna    A    G        0      0        2 
  16  chr16_63768440     ASom    A    G        0      0        2 
  16  chr16_63768440     HCab    A    G        0      0        2 
  16  chr16_63768440     HPrz    A    G        0      0        2 
  16  chr16_63768440     ZBoe    A    G        0      0        2 
  16  chr16_63768440     ZGre    A    G        1      2        2 
  16  chr16_63768440     ZHar    A    G        0      0        2 
  16  chr16_63768440   Sample    A    G        0      0        2 
  16  chr16_63778114     AAsi    G    A        0      0        2 
  16  chr16_63778114     AKia    G    A        0      0        2 
  16  chr16_63778114     AOna    G    A        0      0        2 
  16  chr16_63778114     ASom    G    A        0      0        2 
  16  chr16_63778114     HCab    G    A        0      0        2 
  16  chr16_63778114     HPrz    G    A        0      0        2 
  16  chr16_63778114     ZBoe    G    A      0.5      1        2 
  16  chr16_63778114     ZGre    G    A        0      0        2 
  16  chr16_63778114     ZHar    G    A        0      0        2 
  16  chr16_63778114   Sample    G    A        0      0        2 
  16  chr16_63781326     AAsi    T    C        0      0        2 
  16  chr16_63781326     AKia    T    C        0      0        2 
  16  chr16_63781326     AOna    T    C        0      0        2 
  16  chr16_63781326     ASom    T    C        0      0        2 
  16  chr16_63781326     HCab    T    C        0      0        2 
  16  chr16_63781326     HPrz    T    C      0.5      1        2 
  16  chr16_63781326     ZBoe    T    C        0      0        2 
  16  chr16_63781326     ZGre    T    C        0      0        2 
  16  chr16_63781326     ZHar    T    C        0      0        2 
  16  chr16_63781326   Sample    T    C        0      0        2 
  16  chr16_63783194     AAsi    C    T        1      2        2 
  16  chr16_63783194     AKia    C    T        0      0        2 
  16  chr16_63783194     AOna    C    T        0      0        2 
  16  chr16_63783194     ASom    C    T        1      2        2 
  16  chr16_63783194     HCab    C    T        0      0        2 
  16  chr16_63783194     HPrz    C    T        0      0        2 
  16  chr16_63783194     ZBoe    C    T        0      0        2 
  16  chr16_63783194     ZGre    C    T        0      0        2 
  16  chr16_63783194     ZHar    C    T        0      0        2 
  16  chr16_63783194   Sample    C    T        1      2        2 
  16  chr16_63783961     AAsi    C    T        0      0        2 
  16  chr16_63783961     AKia    C    T        0      0        2 
  16  chr16_63783961     AOna    C    T        0      0        2 
  16  chr16_63783961     ASom    C    T        0      0        2 
  16  chr16_63783961     HCab    C    T        0      0        2 
  16  chr16_63783961     HPrz    C    T        0      0        2 
  16  chr16_63783961     ZBoe    C    T        0      0        2 
  16  chr16_63783961     ZGre    C    T        0      0        2 
  16  chr16_63783961     ZHar    C    T        1      2        2 
  16  chr16_63783961   Sample    C    T        0      0        2 
  16  chr16_63788629     AAsi    A    G        0      0        2 
  16  chr16_63788629     AKia    A    G        0      0        2 
  16  chr16_63788629     AOna    A    G        0      0        2 
  16  chr16_63788629     ASom    A    G        0      0        2 
  16  chr16_63788629     HCab    A    G        0      0        2 
  16  chr16_63788629     HPrz    A    G      0.5      1        2 
  16  chr16_63788629     ZBoe    A    G        0      0        2 
  16  chr16_63788629     ZGre    A    G        0      0        2 
  16  chr16_63788629     ZHar    A    G        0      0        2 
  16  chr16_63788629   Sample    A    G        0      0        2 
  16  chr16_63790966     AAsi    A    G        0      0        2 
  16  chr16_63790966     AKia    A    G        0      0        2 
  16  chr16_63790966     AOna    A    G        0      0        2 
  16  chr16_63790966     ASom    A    G        0      0        2 
  16  chr16_63790966     HCab    A    G      0.5      1        2 
  16  chr16_63790966     HPrz    A    G        0      0        2 
  16  chr16_63790966     ZBoe    A    G        0      0        2 
  16  chr16_63790966     ZGre    A    G        0      0        2 
  16  chr16_63790966     ZHar    A    G        0      0        2 
  16  chr16_63790966   Sample    A    G        0      0        2 
  16  chr16_63792437     AAsi    C    T        0      0        2 
  16  chr16_63792437     AKia    C    T        0      0        2 
  16  chr16_63792437     AOna    C    T        0      0        2 
  16  chr16_63792437     ASom    C    T        0      0        2 
  16  chr16_63792437     HCab    C    T        1      2        2 
  16  chr16_63792437     HPrz    C    T        1      2        2 
  16  chr16_63792437     ZBoe    C    T        0      0        2 
  16  chr16_63792437     ZGre    C    T        0      0        2 
  16  chr16_63792437     ZHar    C    T        0      0        2 
  16  chr16_63792437   Sample    C    T        0      0        2 
  16  chr16_63796098     AAsi    A    G        0      0        2 
  16  chr16_63796098     AKia    A    G        0      0        2 
  16  chr16_63796098     AOna    A    G        0      0        2 
  16  chr16_63796098     ASom    A    G        0      0        2 
  16  chr16_63796098     HCab    A    G        0      0        2 
  16  chr16_63796098     HPrz    A    G        0      0        2 
  16  chr16_63796098     ZBoe    A    G        0      0        2 
  16  chr16_63796098     ZGre    A    G        0      0        2 
  16  chr16_63796098     ZHar    A    G        1      2        2 
  16  chr16_63796098   Sample    A    G        0      0        2 
  16  chr16_63808677     AAsi    G    T        0      0        2 
  16  chr16_63808677     AKia    G    T        0      0        2 
  16  chr16_63808677     AOna    G    T        0      0        2 
  16  chr16_63808677     ASom    G    T        0      0        2 
  16  chr16_63808677     HCab    G    T        1      2        2 
  16  chr16_63808677     HPrz    G    T        1      2        2 
  16  chr16_63808677     ZBoe    G    T        0      0        2 
  16  chr16_63808677     ZGre    G    T        0      0        2 
  16  chr16_63808677     ZHar    G    T        0      0        2 
  16  chr16_63808677   Sample    G    T        0      0        2 
  16  chr16_63822740     AAsi    C    T        0      0        2 
  16  chr16_63822740     AKia    C    T      0.5      1        2 
  16  chr16_63822740     AOna    C    T        0      0        2 
  16  chr16_63822740     ASom    C    T        0      0        2 
  16  chr16_63822740     HCab    C    T        0      0        2 
  16  chr16_63822740     HPrz    C    T        0      0        2 
  16  chr16_63822740     ZBoe    C    T        0      0        2 
  16  chr16_63822740     ZGre    C    T        0      0        2 
  16  chr16_63822740     ZHar    C    T        0      0        2 
  16  chr16_63822740   Sample    C    T        0      0        2 
  16  chr16_63833872     AAsi    T    C        0      0        2 
  16  chr16_63833872     AKia    T    C        0      0        2 
  16  chr16_63833872     AOna    T    C        0      0        2 
  16  chr16_63833872     ASom    T    C        0      0        2 
  16  chr16_63833872     HCab    T    C        0      0        2 
  16  chr16_63833872     HPrz    T    C        0      0        2 
  16  chr16_63833872     ZBoe    T    C        0      0        2 
  16  chr16_63833872     ZGre    T    C        0      0        2 
  16  chr16_63833872     ZHar    T    C        1      2        2 
  16  chr16_63833872   Sample    T    C        0      0        2 
  16  chr16_63837285     AAsi    T    C        0      0        2 
  16  chr16_63837285     AKia    T    C        0      0        2 
  16  chr16_63837285     AOna    T    C        0      0        2 
  16  chr16_63837285     ASom    T    C        0      0        2 
  16  chr16_63837285     HCab    T    C        0      0        2 
  16  chr16_63837285     HPrz    T    C        0      0        2 
  16  chr16_63837285     ZBoe    T    C        0      0        2 
  16  chr16_63837285     ZGre    T    C        0      0        2 
  16  chr16_63837285     ZHar    T    C      0.5      1        2 
  16  chr16_63837285   Sample    T    C        0      0        2 
  16  chr16_63842698     AAsi    T    C        0      0        2 
  16  chr16_63842698     AKia    T    C        0      0        2 
  16  chr16_63842698     AOna    T    C        0      0        2 
  16  chr16_63842698     ASom    T    C        0      0        2 
  16  chr16_63842698     HCab    T    C        1      2        2 
  16  chr16_63842698     HPrz    T    C        1      2        2 
  16  chr16_63842698     ZBoe    T    C        0      0        2 
  16  chr16_63842698     ZGre    T    C        0      0        2 
  16  chr16_63842698     ZHar    T    C        0      0        2 
  16  chr16_63842698   Sample    T    C        0      0        2 
  16  chr16_63843420     AAsi    T    A        0      0        2 
  16  chr16_63843420     AKia    T    A        0      0        2 
  16  chr16_63843420     AOna    T    A        0      0        2 
  16  chr16_63843420     ASom    T    A        0      0        2 
  16  chr16_63843420     HCab    T    A        1      2        2 
  16  chr16_63843420     HPrz    T    A        1      2        2 
  16  chr16_63843420     ZBoe    T    A        0      0        2 
  16  chr16_63843420     ZGre    T    A        0      0        2 
  16  chr16_63843420     ZHar    T    A        0      0        2 
  16  chr16_63843420   Sample    T    A        0      0        2 
  16  chr16_63843932     AAsi    C    T        0      0        2 
  16  chr16_63843932     AKia    C    T        0      0        2 
  16  chr16_63843932     AOna    C    T        0      0        2 
  16  chr16_63843932     ASom    C    T        0      0        2 
  16  chr16_63843932     HCab    C    T        0      0        2 
  16  chr16_63843932     HPrz    C    T        0      0        2 
  16  chr16_63843932     ZBoe    C    T        0      0        2 
  16  chr16_63843932     ZGre    C    T        0      0        2 
  16  chr16_63843932     ZHar    C    T        1      2        2 
  16  chr16_63843932   Sample    C    T        0      0        2 
  16  chr16_63860736     AAsi    T    C        0      0        2 
  16  chr16_63860736     AKia    T    C        0      0        2 
  16  chr16_63860736     AOna    T    C        0      0        2 
  16  chr16_63860736     ASom    T    C        0      0        2 
  16  chr16_63860736     HCab    T    C        1      2        2 
  16  chr16_63860736     HPrz    T    C        1      2        2 
  16  chr16_63860736     ZBoe    T    C        0      0        2 
  16  chr16_63860736     ZGre    T    C        0      0        2 
  16  chr16_63860736     ZHar    T    C        0      0        2 
  16  chr16_63860736   Sample    T    C        0      0        2 
  16  chr16_63870203     AAsi    G    C        0      0        2 
  16  chr16_63870203     AKia    G    C        0      0        2 
  16  chr16_63870203     AOna    G    C        0      0        2 
  16  chr16_63870203     ASom    G    C        0      0        2 
  16  chr16_63870203     HCab    G    C        1      2        2 
  16  chr16_63870203     HPrz    G    C        1      2        2 
  16  chr16_63870203     ZBoe    G    C        0      0        2 
  16  chr16_63870203     ZGre    G    C        0      0        2 
  16  chr16_63870203     ZHar    G    C        0      0        2 
  16  chr16_63870203   Sample    G    C        0      0        2 
  16  chr16_63877415     AAsi    C    T        0      0        2 
  16  chr16_63877415     AKia    C    T        1      2        2 
  16  chr16_63877415     AOna    C    T        1      2        2 
  16  chr16_63877415     ASom    C    T        0      0        2 
  16  chr16_63877415     HCab    C    T        0      0        2 
  16  chr16_63877415     HPrz    C    T        0      0        2 
  16  chr16_63877415     ZBoe    C    T        0      0        2 
  16  chr16_63877415     ZGre    C    T        0      0        2 
  16  chr16_63877415     ZHar    C    T        0      0        2 
  16  chr16_63877415   Sample    C    T        0      0        2 
  16  chr16_63878993     AAsi    T    G        0      0        2 
  16  chr16_63878993     AKia    T    G      0.5      1        2 
  16  chr16_63878993     AOna    T    G        0      0        2 
  16  chr16_63878993     ASom    T    G        0      0        2 
  16  chr16_63878993     HCab    T    G        0      0        2 
  16  chr16_63878993     HPrz    T    G        0      0        2 
  16  chr16_63878993     ZBoe    T    G        0      0        2 
  16  chr16_63878993     ZGre    T    G        0      0        2 
  16  chr16_63878993     ZHar    T    G        0      0        2 
  16  chr16_63878993   Sample    T    G        0      0        2 
  16  chr16_63882891     AAsi    A    T        0      0        2 
  16  chr16_63882891     AKia    A    T        0      0        2 
  16  chr16_63882891     AOna    A    T        0      0        2 
  16  chr16_63882891     ASom    A    T        0      0        2 
  16  chr16_63882891     HCab    A    T        1      2        2 
  16  chr16_63882891     HPrz    A    T        1      2        2 
  16  chr16_63882891     ZBoe    A    T        0      0        2 
  16  chr16_63882891     ZGre    A    T        0      0        2 
  16  chr16_63882891     ZHar    A    T        0      0        2 
  16  chr16_63882891   Sample    A    T        0      0        2 
  16  chr16_63883637     AAsi    T    C        0      0        2 
  16  chr16_63883637     AKia    T    C        0      0        2 
  16  chr16_63883637     AOna    T    C        0      0        2 
  16  chr16_63883637     ASom    T    C        0      0        2 
  16  chr16_63883637     HCab    T    C        0      0        2 
  16  chr16_63883637     HPrz    T    C        0      0        2 
  16  chr16_63883637     ZBoe    T    C        0      0        2 
  16  chr16_63883637     ZGre    T    C        0      0        2 
  16  chr16_63883637     ZHar    T    C        1      2        2 
  16  chr16_63883637   Sample    T    C        0      0        2 
  16  chr16_63890575     AAsi    A    C        0      0        2 
  16  chr16_63890575     AKia    A    C        0      0        2 
  16  chr16_63890575     AOna    A    C        0      0        2 
  16  chr16_63890575     ASom    A    C        0      0        2 
  16  chr16_63890575     HCab    A    C        0      0        2 
  16  chr16_63890575     HPrz    A    C        0      0        2 
  16  chr16_63890575     ZBoe    A    C      0.5      1        2 
  16  chr16_63890575     ZGre    A    C        0      0        2 
  16  chr16_63890575     ZHar    A    C        0      0        2 
  16  chr16_63890575   Sample    A    C        0      0        2 
  16  chr16_63891956     AAsi    T    C        0      0        2 
  16  chr16_63891956     AKia    T    C        0      0        2 
  16  chr16_63891956     AOna    T    C        0      0        2 
  16  chr16_63891956     ASom    T    C        0      0        2 
  16  chr16_63891956     HCab    T    C        0      0        2 
  16  chr16_63891956     HPrz    T    C        0      0        2 
  16  chr16_63891956     ZBoe    T    C      0.5      1        2 
  16  chr16_63891956     ZGre    T    C        0      0        2 
  16  chr16_63891956     ZHar    T    C        0      0        2 
  16  chr16_63891956   Sample    T    C        0      0        2 
  16  chr16_63893406     AAsi    G    A        0      0        2 
  16  chr16_63893406     AKia    G    A        1      2        2 
  16  chr16_63893406     AOna    G    A        1      2        2 
  16  chr16_63893406     ASom    G    A        0      0        2 
  16  chr16_63893406     HCab    G    A        0      0        2 
  16  chr16_63893406     HPrz    G    A        0      0        2 
  16  chr16_63893406     ZBoe    G    A        0      0        2 
  16  chr16_63893406     ZGre    G    A        0      0        2 
  16  chr16_63893406     ZHar    G    A        0      0        2 
  16  chr16_63893406   Sample    G    A        0      0        2 
  16  chr16_63896361     AAsi    G    A        0      0        2 
  16  chr16_63896361     AKia    G    A        0      0        2 
  16  chr16_63896361     AOna    G    A        0      0        2 
  16  chr16_63896361     ASom    G    A        0      0        2 
  16  chr16_63896361     HCab    G    A        0      0        2 
  16  chr16_63896361     HPrz    G    A        0      0        2 
  16  chr16_63896361     ZBoe    G    A      0.5      1        2 
  16  chr16_63896361     ZGre    G    A        0      0        2 
  16  chr16_63896361     ZHar    G    A        0      0        2 
  16  chr16_63896361   Sample    G    A        0      0        2 
  16  chr16_63901399     AAsi    C    G        0      0        2 
  16  chr16_63901399     AKia    C    G        0      0        2 
  16  chr16_63901399     AOna    C    G        0      0        2 
  16  chr16_63901399     ASom    C    G        0      0        2 
  16  chr16_63901399     HCab    C    G        1      2        2 
  16  chr16_63901399     HPrz    C    G        1      2        2 
  16  chr16_63901399     ZBoe    C    G        0      0        2 
  16  chr16_63901399     ZGre    C    G        0      0        2 
  16  chr16_63901399     ZHar    C    G        0      0        2 
  16  chr16_63901399   Sample    C    G        0      0        2 
  16  chr16_63909725     AAsi    C    T        0      0        2 
  16  chr16_63909725     AKia    C    T        0      0        2 
  16  chr16_63909725     AOna    C    T        0      0        2 
  16  chr16_63909725     ASom    C    T        0      0        2 
  16  chr16_63909725     HCab    C    T        1      2        2 
  16  chr16_63909725     HPrz    C    T        1      2        2 
  16  chr16_63909725     ZBoe    C    T        0      0        2 
  16  chr16_63909725     ZGre    C    T        0      0        2 
  16  chr16_63909725     ZHar    C    T        0      0        2 
  16  chr16_63909725   Sample    C    T        0      0        2 
  16  chr16_63910018     AAsi    A    G        0      0        2 
  16  chr16_63910018     AKia    A    G        0      0        2 
  16  chr16_63910018     AOna    A    G        0      0        2 
  16  chr16_63910018     ASom    A    G        0      0        2 
  16  chr16_63910018     HCab    A    G        0      0        2 
  16  chr16_63910018     HPrz    A    G        0      0        2 
  16  chr16_63910018     ZBoe    A    G        0      0        2 
  16  chr16_63910018     ZGre    A    G        1      2        2 
  16  chr16_63910018     ZHar    A    G        0      0        2 
  16  chr16_63910018   Sample    A    G        0      0        2 
  16  chr16_63914866     AAsi    A    C        0      0        2 
  16  chr16_63914866     AKia    A    C        0      0        2 
  16  chr16_63914866     AOna    A    C        0      0        2 
  16  chr16_63914866     ASom    A    C        1      2        2 
  16  chr16_63914866     HCab    A    C        0      0        2 
  16  chr16_63914866     HPrz    A    C        0      0        2 
  16  chr16_63914866     ZBoe    A    C        0      0        2 
  16  chr16_63914866     ZGre    A    C        0      0        2 
  16  chr16_63914866     ZHar    A    C        0      0        2 
  16  chr16_63914866   Sample    A    C        1      2        2 
  16  chr16_63914900     AAsi    C    T        0      0        2 
  16  chr16_63914900     AKia    C    T        0      0        2 
  16  chr16_63914900     AOna    C    T        0      0        2 
  16  chr16_63914900     ASom    C    T        0      0        2 
  16  chr16_63914900     HCab    C    T        0      0        2 
  16  chr16_63914900     HPrz    C    T        0      0        2 
  16  chr16_63914900     ZBoe    C    T        0      0        2 
  16  chr16_63914900     ZGre    C    T      0.5      1        2 
  16  chr16_63914900     ZHar    C    T        0      0        2 
  16  chr16_63914900   Sample    C    T        0      0        2 
  16  chr16_63921388     AAsi    C    T        0      0        2 
  16  chr16_63921388     AKia    C    T        0      0        2 
  16  chr16_63921388     AOna    C    T        0      0        2 
  16  chr16_63921388     ASom    C    T        0      0        2 
  16  chr16_63921388     HCab    C    T        0      0        2 
  16  chr16_63921388     HPrz    C    T        0      0        2 
  16  chr16_63921388     ZBoe    C    T        1      2        2 
  16  chr16_63921388     ZGre    C    T        0      0        2 
  16  chr16_63921388     ZHar    C    T        0      0        2 
  16  chr16_63921388   Sample    C    T        0      0        2 
  16  chr16_63923036     AAsi    A    G        0      0        2 
  16  chr16_63923036     AKia    A    G        1      2        2 
  16  chr16_63923036     AOna    A    G        0      0        2 
  16  chr16_63923036     ASom    A    G        0      0        2 
  16  chr16_63923036     HCab    A    G        0      0        2 
  16  chr16_63923036     HPrz    A    G        0      0        2 
  16  chr16_63923036     ZBoe    A    G        0      0        2 
  16  chr16_63923036     ZGre    A    G        0      0        2 
  16  chr16_63923036     ZHar    A    G        0      0        2 
  16  chr16_63923036   Sample    A    G        0      0        2 
  16  chr16_63923064     AAsi    A    G        0      0        2 
  16  chr16_63923064     AKia    A    G        0      0        2 
  16  chr16_63923064     AOna    A    G        0      0        2 
  16  chr16_63923064     ASom    A    G        0      0        2 
  16  chr16_63923064     HCab    A    G        1      2        2 
  16  chr16_63923064     HPrz    A    G        1      2        2 
  16  chr16_63923064     ZBoe    A    G        0      0        2 
  16  chr16_63923064     ZGre    A    G        0      0        2 
  16  chr16_63923064     ZHar    A    G        0      0        2 
  16  chr16_63923064   Sample    A    G        0      0        2 
  16  chr16_63923437     AAsi    G    A        0      0        2 
  16  chr16_63923437     AKia    G    A        1      2        2 
  16  chr16_63923437     AOna    G    A        0      0        2 
  16  chr16_63923437     ASom    G    A        0      0        2 
  16  chr16_63923437     HCab    G    A        0      0        2 
  16  chr16_63923437     HPrz    G    A        0      0        2 
  16  chr16_63923437     ZBoe    G    A        0      0        2 
  16  chr16_63923437     ZGre    G    A        0      0        2 
  16  chr16_63923437     ZHar    G    A        0      0        2 
  16  chr16_63923437   Sample    G    A        0      0        2 
  16  chr16_63926081     AAsi    G    C        0      0        2 
  16  chr16_63926081     AKia    G    C        0      0        2 
  16  chr16_63926081     AOna    G    C        0      0        2 
  16  chr16_63926081     ASom    G    C        0      0        2 
  16  chr16_63926081     HCab    G    C        0      0        2 
  16  chr16_63926081     HPrz    G    C        0      0        2 
  16  chr16_63926081     ZBoe    G    C        0      0        2 
  16  chr16_63926081     ZGre    G    C        1      2        2 
  16  chr16_63926081     ZHar    G    C        0      0        2 
  16  chr16_63926081   Sample    G    C        0      0        2 
  16  chr16_63927827     AAsi    A    C        0      0        2 
  16  chr16_63927827     AKia    A    C        0      0        2 
  16  chr16_63927827     AOna    A    C        0      0        2 
  16  chr16_63927827     ASom    A    C        0      0        2 
  16  chr16_63927827     HCab    A    C        0      0        2 
  16  chr16_63927827     HPrz    A    C        0      0        2 
  16  chr16_63927827     ZBoe    A    C      0.5      1        2 
  16  chr16_63927827     ZGre    A    C        0      0        2 
  16  chr16_63927827     ZHar    A    C        0      0        2 
  16  chr16_63927827   Sample    A    C        0      0        2 
  16  chr16_63928038     AAsi    A    G        0      0        2 
  16  chr16_63928038     AKia    A    G        0      0        2 
  16  chr16_63928038     AOna    A    G      0.5      1        2 
  16  chr16_63928038     ASom    A    G        0      0        2 
  16  chr16_63928038     HCab    A    G        0      0        2 
  16  chr16_63928038     HPrz    A    G        0      0        2 
  16  chr16_63928038     ZBoe    A    G        0      0        2 
  16  chr16_63928038     ZGre    A    G        0      0        2 
  16  chr16_63928038     ZHar    A    G        0      0        2 
  16  chr16_63928038   Sample    A    G        0      0        2 
  16  chr16_63937363     AAsi    A    T        0      0        2 
  16  chr16_63937363     AKia    A    T        1      2        2 
  16  chr16_63937363     AOna    A    T        0      0        2 
  16  chr16_63937363     ASom    A    T        0      0        2 
  16  chr16_63937363     HCab    A    T        0      0        2 
  16  chr16_63937363     HPrz    A    T        0      0        2 
  16  chr16_63937363     ZBoe    A    T        0      0        2 
  16  chr16_63937363     ZGre    A    T        0      0        2 
  16  chr16_63937363     ZHar    A    T        0      0        2 
  16  chr16_63937363   Sample    A    T        0      0        2 
  16  chr16_63941141     AAsi    G    C        0      0        2 
  16  chr16_63941141     AKia    G    C        0      0        2 
  16  chr16_63941141     AOna    G    C        0      0        2 
  16  chr16_63941141     ASom    G    C        0      0        2 
  16  chr16_63941141     HCab    G    C        0      0        2 
  16  chr16_63941141     HPrz    G    C        0      0        2 
  16  chr16_63941141     ZBoe    G    C      0.5      1        2 
  16  chr16_63941141     ZGre    G    C        0      0        2 
  16  chr16_63941141     ZHar    G    C        0      0        2 
  16  chr16_63941141   Sample    G    C        0      0        2 
  16  chr16_63942070     AAsi    G    T        0      0        2 
  16  chr16_63942070     AKia    G    T        0      0        2 
  16  chr16_63942070     AOna    G    T        0      0        2 
  16  chr16_63942070     ASom    G    T        0      0        2 
  16  chr16_63942070     HCab    G    T        1      2        2 
  16  chr16_63942070     HPrz    G    T        1      2        2 
  16  chr16_63942070     ZBoe    G    T        0      0        2 
  16  chr16_63942070     ZGre    G    T        0      0        2 
  16  chr16_63942070     ZHar    G    T        0      0        2 
  16  chr16_63942070   Sample    G    T        0      0        2 
  16  chr16_63943758     AAsi    G    C        0      0        2 
  16  chr16_63943758     AKia    G    C        0      0        2 
  16  chr16_63943758     AOna    G    C        0      0        2 
  16  chr16_63943758     ASom    G    C        0      0        2 
  16  chr16_63943758     HCab    G    C        1      2        2 
  16  chr16_63943758     HPrz    G    C        1      2        2 
  16  chr16_63943758     ZBoe    G    C        0      0        2 
  16  chr16_63943758     ZGre    G    C        0      0        2 
  16  chr16_63943758     ZHar    G    C        0      0        2 
  16  chr16_63943758   Sample    G    C        0      0        2 
  16  chr16_63946831     AAsi    T    A        0      0        2 
  16  chr16_63946831     AKia    T    A        0      0        2 
  16  chr16_63946831     AOna    T    A        0      0        2 
  16  chr16_63946831     ASom    T    A        0      0        2 
  16  chr16_63946831     HCab    T    A        0      0        2 
  16  chr16_63946831     HPrz    T    A        0      0        2 
  16  chr16_63946831     ZBoe    T    A        0      0        2 
  16  chr16_63946831     ZGre    T    A      0.5      1        2 
  16  chr16_63946831     ZHar    T    A        0      0        2 
  16  chr16_63946831   Sample    T    A        0      0        2 
  16  chr16_63959562     AAsi    C    G        0      0        2 
  16  chr16_63959562     AKia    C    G        0      0        2 
  16  chr16_63959562     AOna    C    G        0      0        2 
  16  chr16_63959562     ASom    C    G        0      0        2 
  16  chr16_63959562     HCab    C    G        1      2        2 
  16  chr16_63959562     HPrz    C    G        1      2        2 
  16  chr16_63959562     ZBoe    C    G        0      0        2 
  16  chr16_63959562     ZGre    C    G        0      0        2 
  16  chr16_63959562     ZHar    C    G        0      0        2 
  16  chr16_63959562   Sample    C    G        0      0        2 
  16  chr16_63960548     AAsi    T    C        0      0        2 
  16  chr16_63960548     AKia    T    C        0      0        2 
  16  chr16_63960548     AOna    T    C        0      0        2 
  16  chr16_63960548     ASom    T    C        0      0        2 
  16  chr16_63960548     HCab    T    C        0      0        2 
  16  chr16_63960548     HPrz    T    C        0      0        2 
  16  chr16_63960548     ZBoe    T    C        0      0        2 
  16  chr16_63960548     ZGre    T    C      0.5      1        2 
  16  chr16_63960548     ZHar    T    C        0      0        2 
  16  chr16_63960548   Sample    T    C        0      0        2 
  16  chr16_63963892     AAsi    T    G        0      0        2 
  16  chr16_63963892     AKia    T    G        0      0        2 
  16  chr16_63963892     AOna    T    G        0      0        2 
  16  chr16_63963892     ASom    T    G        0      0        2 
  16  chr16_63963892     HCab    T    G        0      0        2 
  16  chr16_63963892     HPrz    T    G        0      0        2 
  16  chr16_63963892     ZBoe    T    G      0.5      1        2 
  16  chr16_63963892     ZGre    T    G        0      0        2 
  16  chr16_63963892     ZHar    T    G        0      0        2 
  16  chr16_63963892   Sample    T    G        0      0        2 
  16  chr16_63966903     AAsi    G    A        0      0        2 
  16  chr16_63966903     AKia    G    A        0      0        2 
  16  chr16_63966903     AOna    G    A        0      0        2 
  16  chr16_63966903     ASom    G    A        0      0        2 
  16  chr16_63966903     HCab    G    A        1      2        2 
  16  chr16_63966903     HPrz    G    A        1      2        2 
  16  chr16_63966903     ZBoe    G    A        0      0        2 
  16  chr16_63966903     ZGre    G    A        0      0        2 
  16  chr16_63966903     ZHar    G    A        0      0        2 
  16  chr16_63966903   Sample    G    A        0      0        2 
  16  chr16_63969191     AAsi    G    T        0      0        2 
  16  chr16_63969191     AKia    G    T        0      0        2 
  16  chr16_63969191     AOna    G    T        0      0        2 
  16  chr16_63969191     ASom    G    T        0      0        2 
  16  chr16_63969191     HCab    G    T        0      0        2 
  16  chr16_63969191     HPrz    G    T        0      0        2 
  16  chr16_63969191     ZBoe    G    T        0      0        2 
  16  chr16_63969191     ZGre    G    T      0.5      1        2 
  16  chr16_63969191     ZHar    G    T        0      0        2 
  16  chr16_63969191   Sample    G    T        0      0        2 
  16  chr16_63972140     AAsi    T    G        0      0        2 
  16  chr16_63972140     AKia    T    G        1      2        2 
  16  chr16_63972140     AOna    T    G        0      0        2 
  16  chr16_63972140     ASom    T    G        0      0        2 
  16  chr16_63972140     HCab    T    G        0      0        2 
  16  chr16_63972140     HPrz    T    G        0      0        2 
  16  chr16_63972140     ZBoe    T    G        0      0        2 
  16  chr16_63972140     ZGre    T    G        0      0        2 
  16  chr16_63972140     ZHar    T    G        0      0        2 
  16  chr16_63972140   Sample    T    G        0      0        2 
  16  chr16_63973783     AAsi    A    T        0      0        2 
  16  chr16_63973783     AKia    A    T        0      0        2 
  16  chr16_63973783     AOna    A    T        0      0        2 
  16  chr16_63973783     ASom    A    T        0      0        2 
  16  chr16_63973783     HCab    A    T        1      2        2 
  16  chr16_63973783     HPrz    A    T        1      2        2 
  16  chr16_63973783     ZBoe    A    T        0      0        2 
  16  chr16_63973783     ZGre    A    T        0      0        2 
  16  chr16_63973783     ZHar    A    T        0      0        2 
  16  chr16_63973783   Sample    A    T        0      0        2 
  16  chr16_63987070     AAsi    A    G        0      0        2 
  16  chr16_63987070     AKia    A    G        0      0        2 
  16  chr16_63987070     AOna    A    G        0      0        2 
  16  chr16_63987070     ASom    A    G        0      0        2 
  16  chr16_63987070     HCab    A    G        1      2        2 
  16  chr16_63987070     HPrz    A    G        1      2        2 
  16  chr16_63987070     ZBoe    A    G        0      0        2 
  16  chr16_63987070     ZGre    A    G        0      0        2 
  16  chr16_63987070     ZHar    A    G        0      0        2 
  16  chr16_63987070   Sample    A    G        0      0        2 
  16  chr16_63988764     AAsi    T    C        0      0        2 
  16  chr16_63988764     AKia    T    C        0      0        2 
  16  chr16_63988764     AOna    T    C        0      0        2 
  16  chr16_63988764     ASom    T    C        1      2        2 
  16  chr16_63988764     HCab    T    C        1      2        2 
  16  chr16_63988764     HPrz    T    C        1      2        2 
  16  chr16_63988764     ZBoe    T    C        0      0        2 
  16  chr16_63988764     ZGre    T    C        0      0        2 
  16  chr16_63988764     ZHar    T    C        0      0        2 
  16  chr16_63988764   Sample    T    C        0      0        2 
  16  chr16_63992666     AAsi    C    T        0      0        2 
  16  chr16_63992666     AKia    C    T      0.5      1        2 
  16  chr16_63992666     AOna    C    T      0.5      1        2 
  16  chr16_63992666     ASom    C    T        0      0        2 
  16  chr16_63992666     HCab    C    T        0      0        2 
  16  chr16_63992666     HPrz    C    T        0      0        2 
  16  chr16_63992666     ZBoe    C    T        0      0        2 
  16  chr16_63992666     ZGre    C    T        0      0        2 
  16  chr16_63992666     ZHar    C    T        0      0        2 
  16  chr16_63992666   Sample    C    T        0      0        2 
  16  chr16_63996038     AAsi    A    G        0      0        2 
  16  chr16_63996038     AKia    A    G      0.5      1        2 
  16  chr16_63996038     AOna    A    G        0      0        2 
  16  chr16_63996038     ASom    A    G        0      0        2 
  16  chr16_63996038     HCab    A    G        0      0        2 
  16  chr16_63996038     HPrz    A    G        0      0        2 
  16  chr16_63996038     ZBoe    A    G        0      0        2 
  16  chr16_63996038     ZGre    A    G        0      0        2 
  16  chr16_63996038     ZHar    A    G        0      0        2 
  16  chr16_63996038   Sample    A    G        0      0        2 
  16  chr16_64002586     AAsi    C    G        0      0        2 
  16  chr16_64002586     AKia    C    G        0      0        2 
  16  chr16_64002586     AOna    C    G        0      0        2 
  16  chr16_64002586     ASom    C    G        0      0        2 
  16  chr16_64002586     HCab    C    G        0      0        2 
  16  chr16_64002586     HPrz    C    G      0.5      1        2 
  16  chr16_64002586     ZBoe    C    G        0      0        2 
  16  chr16_64002586     ZGre    C    G        0      0        2 
  16  chr16_64002586     ZHar    C    G        0      0        2 
  16  chr16_64002586   Sample    C    G        0      0        2 
  16  chr16_64010630     AAsi    A    G        0      0        2 
  16  chr16_64010630     AKia    A    G        0      0        2 
  16  chr16_64010630     AOna    A    G        0      0        2 
  16  chr16_64010630     ASom    A    G        0      0        2 
  16  chr16_64010630     HCab    A    G        0      0        2 
  16  chr16_64010630     HPrz    A    G        0      0        2 
  16  chr16_64010630     ZBoe    A    G      0.5      1        2 
  16  chr16_64010630     ZGre    A    G        0      0        2 
  16  chr16_64010630     ZHar    A    G        0      0        2 
  16  chr16_64010630   Sample    A    G        0      0        2 
  16  chr16_64016150     AAsi    T    A        0      0        2 
  16  chr16_64016150     AKia    T    A        0      0        2 
  16  chr16_64016150     AOna    T    A      0.5      1        2 
  16  chr16_64016150     ASom    T    A        0      0        2 
  16  chr16_64016150     HCab    T    A        0      0        2 
  16  chr16_64016150     HPrz    T    A        0      0        2 
  16  chr16_64016150     ZBoe    T    A        0      0        2 
  16  chr16_64016150     ZGre    T    A        0      0        2 
  16  chr16_64016150     ZHar    T    A        0      0        2 
  16  chr16_64016150   Sample    T    A        0      0        2 
  16  chr16_64016482     AAsi    A    C        0      0        2 
  16  chr16_64016482     AKia    A    C        0      0        2 
  16  chr16_64016482     AOna    A    C        0      0        2 
  16  chr16_64016482     ASom    A    C        0      0        2 
  16  chr16_64016482     HCab    A    C        0      0        2 
  16  chr16_64016482     HPrz    A    C        0      0        2 
  16  chr16_64016482     ZBoe    A    C        0      0        2 
  16  chr16_64016482     ZGre    A    C        1      2        2 
  16  chr16_64016482     ZHar    A    C        0      0        2 
  16  chr16_64016482   Sample    A    C        0      0        2 
  16  chr16_64022090     AAsi    C    T        0      0        2 
  16  chr16_64022090     AKia    C    T      0.5      1        2 
  16  chr16_64022090     AOna    C    T        0      0        2 
  16  chr16_64022090     ASom    C    T        0      0        2 
  16  chr16_64022090     HCab    C    T        0      0        2 
  16  chr16_64022090     HPrz    C    T        0      0        2 
  16  chr16_64022090     ZBoe    C    T        0      0        2 
  16  chr16_64022090     ZGre    C    T        0      0        2 
  16  chr16_64022090     ZHar    C    T        0      0        2 
  16  chr16_64022090   Sample    C    T        0      0        2 
  16  chr16_64022115     AAsi    G    C        0      0        2 
  16  chr16_64022115     AKia    G    C        0      0        2 
  16  chr16_64022115     AOna    G    C        0      0        2 
  16  chr16_64022115     ASom    G    C        0      0        2 
  16  chr16_64022115     HCab    G    C        1      2        2 
  16  chr16_64022115     HPrz    G    C        1      2        2 
  16  chr16_64022115     ZBoe    G    C        0      0        2 
  16  chr16_64022115     ZGre    G    C        0      0        2 
  16  chr16_64022115     ZHar    G    C        0      0        2 
  16  chr16_64022115   Sample    G    C        0      0        2 
  16  chr16_64024814     AAsi    G    A        1      2        2 
  16  chr16_64024814     AKia    G    A        0      0        2 
  16  chr16_64024814     AOna    G    A        0      0        2 
  16  chr16_64024814     ASom    G    A        1      2        2 
  16  chr16_64024814     HCab    G    A        0      0        2 
  16  chr16_64024814     HPrz    G    A        0      0        2 
  16  chr16_64024814     ZBoe    G    A        0      0        2 
  16  chr16_64024814     ZGre    G    A        0      0        2 
  16  chr16_64024814     ZHar    G    A        0      0        2 
  16  chr16_64024814   Sample    G    A        1      2        2 
  16  chr16_64025149     AAsi    G    A        0      0        2 
  16  chr16_64025149     AKia    G    A        0      0        2 
  16  chr16_64025149     AOna    G    A        0      0        2 
  16  chr16_64025149     ASom    G    A        0      0        2 
  16  chr16_64025149     HCab    G    A        0      0        2 
  16  chr16_64025149     HPrz    G    A      0.5      1        2 
  16  chr16_64025149     ZBoe    G    A        0      0        2 
  16  chr16_64025149     ZGre    G    A        0      0        2 
  16  chr16_64025149     ZHar    G    A        0      0        2 
  16  chr16_64025149   Sample    G    A        0      0        2 
  16  chr16_64030688     AAsi    G    A        0      0        2 
  16  chr16_64030688     AKia    G    A        0      0        2 
  16  chr16_64030688     AOna    G    A        0      0        2 
  16  chr16_64030688     ASom    G    A        0      0        2 
  16  chr16_64030688     HCab    G    A        1      2        2 
  16  chr16_64030688     HPrz    G    A        1      2        2 
  16  chr16_64030688     ZBoe    G    A        0      0        2 
  16  chr16_64030688     ZGre    G    A        0      0        2 
  16  chr16_64030688     ZHar    G    A        0      0        2 
  16  chr16_64030688   Sample    G    A        0      0        2 
  16  chr16_64034835     AAsi    C    A        0      0        2 
  16  chr16_64034835     AKia    C    A        0      0        2 
  16  chr16_64034835     AOna    C    A        0      0        2 
  16  chr16_64034835     ASom    C    A        0      0        2 
  16  chr16_64034835     HCab    C    A        1      2        2 
  16  chr16_64034835     HPrz    C    A        1      2        2 
  16  chr16_64034835     ZBoe    C    A        0      0        2 
  16  chr16_64034835     ZGre    C    A        0      0        2 
  16  chr16_64034835     ZHar    C    A        0      0        2 
  16  chr16_64034835   Sample    C    A        0      0        2 
  16  chr16_64036863     AAsi    G    A        0      0        2 
  16  chr16_64036863     AKia    G    A        1      2        2 
  16  chr16_64036863     AOna    G    A        0      0        2 
  16  chr16_64036863     ASom    G    A        0      0        2 
  16  chr16_64036863     HCab    G    A        0      0        2 
  16  chr16_64036863     HPrz    G    A        0      0        2 
  16  chr16_64036863     ZBoe    G    A        0      0        2 
  16  chr16_64036863     ZGre    G    A        0      0        2 
  16  chr16_64036863     ZHar    G    A        0      0        2 
  16  chr16_64036863   Sample    G    A        0      0        2 
  16  chr16_64042882     AAsi    A    G        0      0        2 
  16  chr16_64042882     AKia    A    G        0      0        2 
  16  chr16_64042882     AOna    A    G        0      0        2 
  16  chr16_64042882     ASom    A    G        0      0        2 
  16  chr16_64042882     HCab    A    G      0.5      1        2 
  16  chr16_64042882     HPrz    A    G      0.5      1        2 
  16  chr16_64042882     ZBoe    A    G        0      0        2 
  16  chr16_64042882     ZGre    A    G        0      0        2 
  16  chr16_64042882     ZHar    A    G        0      0        2 
  16  chr16_64042882   Sample    A    G        0      0        2 
  16  chr16_64060831     AAsi    G    A        0      0        2 
  16  chr16_64060831     AKia    G    A        0      0        2 
  16  chr16_64060831     AOna    G    A        0      0        2 
  16  chr16_64060831     ASom    G    A        0      0        2 
  16  chr16_64060831     HCab    G    A        0      0        2 
  16  chr16_64060831     HPrz    G    A        0      0        2 
  16  chr16_64060831     ZBoe    G    A        1      2        2 
  16  chr16_64060831     ZGre    G    A        0      0        2 
  16  chr16_64060831     ZHar    G    A        0      0        2 
  16  chr16_64060831   Sample    G    A        0      0        2 
  16  chr16_64062742     AAsi    A    T        0      0        2 
  16  chr16_64062742     AKia    A    T        0      0        2 
  16  chr16_64062742     AOna    A    T        0      0        2 
  16  chr16_64062742     ASom    A    T        0      0        2 
  16  chr16_64062742     HCab    A    T        1      2        2 
  16  chr16_64062742     HPrz    A    T        1      2        2 
  16  chr16_64062742     ZBoe    A    T        0      0        2 
  16  chr16_64062742     ZGre    A    T        0      0        2 
  16  chr16_64062742     ZHar    A    T        0      0        2 
  16  chr16_64062742   Sample    A    T        0      0        2 
  16  chr16_64063383     AAsi    C    A        0      0        2 
  16  chr16_64063383     AKia    C    A        0      0        2 
  16  chr16_64063383     AOna    C    A        0      0        2 
  16  chr16_64063383     ASom    C    A        0      0        2 
  16  chr16_64063383     HCab    C    A        1      2        2 
  16  chr16_64063383     HPrz    C    A        1      2        2 
  16  chr16_64063383     ZBoe    C    A        0      0        2 
  16  chr16_64063383     ZGre    C    A        0      0        2 
  16  chr16_64063383     ZHar    C    A        0      0        2 
  16  chr16_64063383   Sample    C    A        0      0        2 
  16  chr16_64067393     AAsi    A    G        0      0        2 
  16  chr16_64067393     AKia    A    G        0      0        2 
  16  chr16_64067393     AOna    A    G        0      0        2 
  16  chr16_64067393     ASom    A    G        0      0        2 
  16  chr16_64067393     HCab    A    G        0      0        2 
  16  chr16_64067393     HPrz    A    G        0      0        2 
  16  chr16_64067393     ZBoe    A    G        0      0        2 
  16  chr16_64067393     ZGre    A    G        0      0        2 
  16  chr16_64067393     ZHar    A    G        1      2        2 
  16  chr16_64067393   Sample    A    G        0      0        2 
  16  chr16_64068127     AAsi    A    G        0      0        2 
  16  chr16_64068127     AKia    A    G        0      0        2 
  16  chr16_64068127     AOna    A    G      0.5      1        2 
  16  chr16_64068127     ASom    A    G        0      0        2 
  16  chr16_64068127     HCab    A    G        1      2        2 
  16  chr16_64068127     HPrz    A    G        1      2        2 
  16  chr16_64068127     ZBoe    A    G        1      2        2 
  16  chr16_64068127     ZGre    A    G        0      0        2 
  16  chr16_64068127     ZHar    A    G        0      0        2 
  16  chr16_64068127   Sample    A    G        0      0        2 
  16  chr16_64072445     AAsi    A    G        1      2        2 
  16  chr16_64072445     AKia    A    G        0      0        2 
  16  chr16_64072445     AOna    A    G        0      0        2 
  16  chr16_64072445     ASom    A    G        0      0        2 
  16  chr16_64072445     HCab    A    G        1      2        2 
  16  chr16_64072445     HPrz    A    G        1      2        2 
  16  chr16_64072445     ZBoe    A    G        0      0        2 
  16  chr16_64072445     ZGre    A    G        0      0        2 
  16  chr16_64072445     ZHar    A    G        0      0        2 
  16  chr16_64072445   Sample    A    G        0      0        2 
  16  chr16_64074199     AAsi    G    A        0      0        2 
  16  chr16_64074199     AKia    G    A        0      0        2 
  16  chr16_64074199     AOna    G    A        0      0        2 
  16  chr16_64074199     ASom    G    A      0.5      1        2 
  16  chr16_64074199     HCab    G    A        0      0        2 
  16  chr16_64074199     HPrz    G    A        0      0        2 
  16  chr16_64074199     ZBoe    G    A        0      0        2 
  16  chr16_64074199     ZGre    G    A        0      0        2 
  16  chr16_64074199     ZHar    G    A        0      0        2 
  16  chr16_64074199   Sample    G    A        0      0        2 
  16  chr16_64076765     AAsi    C    T        0      0        2 
  16  chr16_64076765     AKia    C    T        0      0        2 
  16  chr16_64076765     AOna    C    T      0.5      1        2 
  16  chr16_64076765     ASom    C    T        0      0        2 
  16  chr16_64076765     HCab    C    T        0      0        2 
  16  chr16_64076765     HPrz    C    T        0      0        2 
  16  chr16_64076765     ZBoe    C    T        0      0        2 
  16  chr16_64076765     ZGre    C    T        0      0        2 
  16  chr16_64076765     ZHar    C    T        0      0        2 
  16  chr16_64076765   Sample    C    T        0      0        2 
  16  chr16_64081344     AAsi    G    A        0      0        2 
  16  chr16_64081344     AKia    G    A        1      2        2 
  16  chr16_64081344     AOna    G    A        0      0        2 
  16  chr16_64081344     ASom    G    A        0      0        2 
  16  chr16_64081344     HCab    G    A        0      0        2 
  16  chr16_64081344     HPrz    G    A        0      0        2 
  16  chr16_64081344     ZBoe    G    A        0      0        2 
  16  chr16_64081344     ZGre    G    A        0      0        2 
  16  chr16_64081344     ZHar    G    A        0      0        2 
  16  chr16_64081344   Sample    G    A        0      0        2 
  16  chr16_64088096     AAsi    T    C        0      0        2 
  16  chr16_64088096     AKia    T    C        1      2        2 
  16  chr16_64088096     AOna    T    C        0      0        2 
  16  chr16_64088096     ASom    T    C        0      0        2 
  16  chr16_64088096     HCab    T    C        0      0        2 
  16  chr16_64088096     HPrz    T    C        0      0        2 
  16  chr16_64088096     ZBoe    T    C        0      0        2 
  16  chr16_64088096     ZGre    T    C        0      0        2 
  16  chr16_64088096     ZHar    T    C        0      0        2 
  16  chr16_64088096   Sample    T    C        0      0        2 
  16  chr16_64093970     AAsi    C    T        0      0        2 
  16  chr16_64093970     AKia    C    T        0      0        2 
  16  chr16_64093970     AOna    C    T        0      0        2 
  16  chr16_64093970     ASom    C    T        0      0        2 
  16  chr16_64093970     HCab    C    T        1      2        2 
  16  chr16_64093970     HPrz    C    T        1      2        2 
  16  chr16_64093970     ZBoe    C    T        0      0        2 
  16  chr16_64093970     ZGre    C    T        0      0        2 
  16  chr16_64093970     ZHar    C    T        0      0        2 
  16  chr16_64093970   Sample    C    T        0      0        2 
  16  chr16_64094673     AAsi    A    G        0      0        2 
  16  chr16_64094673     AKia    A    G        1      2        2 
  16  chr16_64094673     AOna    A    G        0      0        2 
  16  chr16_64094673     ASom    A    G        0      0        2 
  16  chr16_64094673     HCab    A    G        0      0        2 
  16  chr16_64094673     HPrz    A    G        0      0        2 
  16  chr16_64094673     ZBoe    A    G        0      0        2 
  16  chr16_64094673     ZGre    A    G        0      0        2 
  16  chr16_64094673     ZHar    A    G        0      0        2 
  16  chr16_64094673   Sample    A    G        0      0        2 
  16  chr16_64097884     AAsi    C    A        0      0        2 
  16  chr16_64097884     AKia    C    A        0      0        2 
  16  chr16_64097884     AOna    C    A        0      0        2 
  16  chr16_64097884     ASom    C    A        0      0        2 
  16  chr16_64097884     HCab    C    A        1      2        2 
  16  chr16_64097884     HPrz    C    A        1      2        2 
  16  chr16_64097884     ZBoe    C    A        0      0        2 
  16  chr16_64097884     ZGre    C    A        0      0        2 
  16  chr16_64097884     ZHar    C    A        0      0        2 
  16  chr16_64097884   Sample    C    A        0      0        2 
  16  chr16_64101465     AAsi    G    A        0      0        2 
  16  chr16_64101465     AKia    G    A        0      0        2 
  16  chr16_64101465     AOna    G    A        0      0        2 
  16  chr16_64101465     ASom    G    A        0      0        2 
  16  chr16_64101465     HCab    G    A        0      0        2 
  16  chr16_64101465     HPrz    G    A      0.5      1        2 
  16  chr16_64101465     ZBoe    G    A        0      0        2 
  16  chr16_64101465     ZGre    G    A        0      0        2 
  16  chr16_64101465     ZHar    G    A        0      0        2 
  16  chr16_64101465   Sample    G    A        0      0        2 
  16  chr16_64104453     AAsi    A    T        0      0        2 
  16  chr16_64104453     AKia    A    T        0      0        2 
  16  chr16_64104453     AOna    A    T        0      0        2 
  16  chr16_64104453     ASom    A    T        0      0        2 
  16  chr16_64104453     HCab    A    T        1      2        2 
  16  chr16_64104453     HPrz    A    T        1      2        2 
  16  chr16_64104453     ZBoe    A    T        0      0        2 
  16  chr16_64104453     ZGre    A    T        0      0        2 
  16  chr16_64104453     ZHar    A    T        0      0        2 
  16  chr16_64104453   Sample    A    T        0      0        2 
  16  chr16_64104832     AAsi    C    G        0      0        2 
  16  chr16_64104832     AKia    C    G        0      0        2 
  16  chr16_64104832     AOna    C    G        0      0        2 
  16  chr16_64104832     ASom    C    G        0      0        2 
  16  chr16_64104832     HCab    C    G        1      2        2 
  16  chr16_64104832     HPrz    C    G        1      2        2 
  16  chr16_64104832     ZBoe    C    G        0      0        2 
  16  chr16_64104832     ZGre    C    G        0      0        2 
  16  chr16_64104832     ZHar    C    G        0      0        2 
  16  chr16_64104832   Sample    C    G        0      0        2 
  16  chr16_64107866     AAsi    C    G        0      0        2 
  16  chr16_64107866     AKia    C    G        0      0        2 
  16  chr16_64107866     AOna    C    G        0      0        2 
  16  chr16_64107866     ASom    C    G        0      0        2 
  16  chr16_64107866     HCab    C    G        0      0        2 
  16  chr16_64107866     HPrz    C    G        0      0        2 
  16  chr16_64107866     ZBoe    C    G        0      0        2 
  16  chr16_64107866     ZGre    C    G        0      0        2 
  16  chr16_64107866     ZHar    C    G        1      2        2 
  16  chr16_64107866   Sample    C    G        0      0        2 
  16  chr16_64114152     AAsi    A    G        0      0        2 
  16  chr16_64114152     AKia    A    G        0      0        2 
  16  chr16_64114152     AOna    A    G        0      0        2 
  16  chr16_64114152     ASom    A    G        0      0        2 
  16  chr16_64114152     HCab    A    G        0      0        2 
  16  chr16_64114152     HPrz    A    G        0      0        2 
  16  chr16_64114152     ZBoe    A    G      0.5      1        2 
  16  chr16_64114152     ZGre    A    G        0      0        2 
  16  chr16_64114152     ZHar    A    G        0      0        2 
  16  chr16_64114152   Sample    A    G        0      0        2 
  16  chr16_64117440     AAsi    G    A        0      0        2 
  16  chr16_64117440     AKia    G    A        1      2        2 
  16  chr16_64117440     AOna    G    A        0      0        2 
  16  chr16_64117440     ASom    G    A        0      0        2 
  16  chr16_64117440     HCab    G    A        0      0        2 
  16  chr16_64117440     HPrz    G    A        0      0        2 
  16  chr16_64117440     ZBoe    G    A        0      0        2 
  16  chr16_64117440     ZGre    G    A        0      0        2 
  16  chr16_64117440     ZHar    G    A        0      0        2 
  16  chr16_64117440   Sample    G    A        0      0        2 
  16  chr16_64118020     AAsi    C    G        0      0        2 
  16  chr16_64118020     AKia    C    G        0      0        2 
  16  chr16_64118020     AOna    C    G        0      0        2 
  16  chr16_64118020     ASom    C    G        0      0        2 
  16  chr16_64118020     HCab    C    G        0      0        2 
  16  chr16_64118020     HPrz    C    G        0      0        2 
  16  chr16_64118020     ZBoe    C    G        0      0        2 
  16  chr16_64118020     ZGre    C    G        0      0        2 
  16  chr16_64118020     ZHar    C    G        1      2        2 
  16  chr16_64118020   Sample    C    G        0      0        2 
  16  chr16_64121186     AAsi    A    G        0      0        2 
  16  chr16_64121186     AKia    A    G        0      0        2 
  16  chr16_64121186     AOna    A    G        0      0        2 
  16  chr16_64121186     ASom    A    G      0.5      1        2 
  16  chr16_64121186     HCab    A    G        0      0        2 
  16  chr16_64121186     HPrz    A    G        0      0        2 
  16  chr16_64121186     ZBoe    A    G        0      0        2 
  16  chr16_64121186     ZGre    A    G        0      0        2 
  16  chr16_64121186     ZHar    A    G        0      0        2 
  16  chr16_64121186   Sample    A    G        0      0        2 
  16  chr16_64130342     AAsi    A    G        0      0        2 
  16  chr16_64130342     AKia    A    G        0      0        2 
  16  chr16_64130342     AOna    A    G        0      0        2 
  16  chr16_64130342     ASom    A    G        0      0        2 
  16  chr16_64130342     HCab    A    G        1      2        2 
  16  chr16_64130342     HPrz    A    G        1      2        2 
  16  chr16_64130342     ZBoe    A    G        0      0        2 
  16  chr16_64130342     ZGre    A    G        0      0        2 
  16  chr16_64130342     ZHar    A    G        0      0        2 
  16  chr16_64130342   Sample    A    G        0      0        2 
  16  chr16_64136009     AAsi    T    C        0      0        2 
  16  chr16_64136009     AKia    T    C        1      2        2 
  16  chr16_64136009     AOna    T    C        0      0        2 
  16  chr16_64136009     ASom    T    C        0      0        2 
  16  chr16_64136009     HCab    T    C        0      0        2 
  16  chr16_64136009     HPrz    T    C        0      0        2 
  16  chr16_64136009     ZBoe    T    C        0      0        2 
  16  chr16_64136009     ZGre    T    C        0      0        2 
  16  chr16_64136009     ZHar    T    C        0      0        2 
  16  chr16_64136009   Sample    T    C        0      0        2 
  16  chr16_64141614     AAsi    G    A        0      0        2 
  16  chr16_64141614     AKia    G    A        0      0        2 
  16  chr16_64141614     AOna    G    A        0      0        2 
  16  chr16_64141614     ASom    G    A        0      0        2 
  16  chr16_64141614     HCab    G    A        1      2        2 
  16  chr16_64141614     HPrz    G    A        1      2        2 
  16  chr16_64141614     ZBoe    G    A        0      0        2 
  16  chr16_64141614     ZGre    G    A        0      0        2 
  16  chr16_64141614     ZHar    G    A        0      0        2 
  16  chr16_64141614   Sample    G    A        0      0        2 
  16  chr16_64143069     AAsi    T    C        0      0        2 
  16  chr16_64143069     AKia    T    C        0      0        2 
  16  chr16_64143069     AOna    T    C        1      2        2 
  16  chr16_64143069     ASom    T    C        0      0        2 
  16  chr16_64143069     HCab    T    C        0      0        2 
  16  chr16_64143069     HPrz    T    C        0      0        2 
  16  chr16_64143069     ZBoe    T    C        0      0        2 
  16  chr16_64143069     ZGre    T    C        0      0        2 
  16  chr16_64143069     ZHar    T    C        0      0        2 
  16  chr16_64143069   Sample    T    C        0      0        2 
  16  chr16_64148516     AAsi    A    G        0      0        2 
  16  chr16_64148516     AKia    A    G        0      0        2 
  16  chr16_64148516     AOna    A    G        0      0        2 
  16  chr16_64148516     ASom    A    G        0      0        2 
  16  chr16_64148516     HCab    A    G        1      2        2 
  16  chr16_64148516     HPrz    A    G        1      2        2 
  16  chr16_64148516     ZBoe    A    G        0      0        2 
  16  chr16_64148516     ZGre    A    G        0      0        2 
  16  chr16_64148516     ZHar    A    G        0      0        2 
  16  chr16_64148516   Sample    A    G        0      0        2 
  16  chr16_64148543     AAsi    G    A        0      0        2 
  16  chr16_64148543     AKia    G    A        1      2        2 
  16  chr16_64148543     AOna    G    A        0      0        2 
  16  chr16_64148543     ASom    G    A        0      0        2 
  16  chr16_64148543     HCab    G    A        0      0        2 
  16  chr16_64148543     HPrz    G    A        0      0        2 
  16  chr16_64148543     ZBoe    G    A        0      0        2 
  16  chr16_64148543     ZGre    G    A        0      0        2 
  16  chr16_64148543     ZHar    G    A        0      0        2 
  16  chr16_64148543   Sample    G    A        0      0        2 
  16  chr16_64165591     AAsi    A    G        0      0        2 
  16  chr16_64165591     AKia    A    G        0      0        2 
  16  chr16_64165591     AOna    A    G        0      0        2 
  16  chr16_64165591     ASom    A    G        0      0        2 
  16  chr16_64165591     HCab    A    G        1      2        2 
  16  chr16_64165591     HPrz    A    G        1      2        2 
  16  chr16_64165591     ZBoe    A    G        0      0        2 
  16  chr16_64165591     ZGre    A    G        0      0        2 
  16  chr16_64165591     ZHar    A    G        0      0        2 
  16  chr16_64165591   Sample    A    G        0      0        2 
  16  chr16_64176244     AAsi    C    T        0      0        2 
  16  chr16_64176244     AKia    C    T        0      0        2 
  16  chr16_64176244     AOna    C    T        0      0        2 
  16  chr16_64176244     ASom    C    T        0      0        2 
  16  chr16_64176244     HCab    C    T        0      0        2 
  16  chr16_64176244     HPrz    C    T        0      0        2 
  16  chr16_64176244     ZBoe    C    T        0      0        2 
  16  chr16_64176244     ZGre    C    T      0.5      1        2 
  16  chr16_64176244     ZHar    C    T        0      0        2 
  16  chr16_64176244   Sample    C    T        0      0        2 
  16  chr16_64187675     AAsi    T    C        0      0        2 
  16  chr16_64187675     AKia    T    C        0      0        2 
  16  chr16_64187675     AOna    T    C        0      0        2 
  16  chr16_64187675     ASom    T    C        0      0        2 
  16  chr16_64187675     HCab    T    C        0      0        2 
  16  chr16_64187675     HPrz    T    C        0      0        2 
  16  chr16_64187675     ZBoe    T    C      0.5      1        2 
  16  chr16_64187675     ZGre    T    C        0      0        2 
  16  chr16_64187675     ZHar    T    C        0      0        2 
  16  chr16_64187675   Sample    T    C        0      0        2 
  16  chr16_64197289     AAsi    T    A        0      0        2 
  16  chr16_64197289     AKia    T    A        0      0        2 
  16  chr16_64197289     AOna    T    A        0      0        2 
  16  chr16_64197289     ASom    T    A        0      0        2 
  16  chr16_64197289     HCab    T    A        0      0        2 
  16  chr16_64197289     HPrz    T    A      0.5      1        2 
  16  chr16_64197289     ZBoe    T    A        0      0        2 
  16  chr16_64197289     ZGre    T    A        0      0        2 
  16  chr16_64197289     ZHar    T    A        0      0        2 
  16  chr16_64197289   Sample    T    A        0      0        2 
  16  chr16_64197994     AAsi    T    C        0      0        2 
  16  chr16_64197994     AKia    T    C        0      0        2 
  16  chr16_64197994     AOna    T    C        0      0        2 
  16  chr16_64197994     ASom    T    C        0      0        2 
  16  chr16_64197994     HCab    T    C        1      2        2 
  16  chr16_64197994     HPrz    T    C        1      2        2 
  16  chr16_64197994     ZBoe    T    C        0      0        2 
  16  chr16_64197994     ZGre    T    C        0      0        2 
  16  chr16_64197994     ZHar    T    C        0      0        2 
  16  chr16_64197994   Sample    T    C        0      0        2 
  16  chr16_64199540     AAsi    A    G        0      0        2 
  16  chr16_64199540     AKia    A    G        0      0        2 
  16  chr16_64199540     AOna    A    G        0      0        2 
  16  chr16_64199540     ASom    A    G        0      0        2 
  16  chr16_64199540     HCab    A    G        1      2        2 
  16  chr16_64199540     HPrz    A    G        1      2        2 
  16  chr16_64199540     ZBoe    A    G        0      0        2 
  16  chr16_64199540     ZGre    A    G        0      0        2 
  16  chr16_64199540     ZHar    A    G        0      0        2 
  16  chr16_64199540   Sample    A    G        0      0        2 
  16  chr16_64204809     AAsi    G    A        0      0        2 
  16  chr16_64204809     AKia    G    A        0      0        2 
  16  chr16_64204809     AOna    G    A        0      0        2 
  16  chr16_64204809     ASom    G    A        0      0        2 
  16  chr16_64204809     HCab    G    A        0      0        2 
  16  chr16_64204809     HPrz    G    A        0      0        2 
  16  chr16_64204809     ZBoe    G    A      0.5      1        2 
  16  chr16_64204809     ZGre    G    A        0      0        2 
  16  chr16_64204809     ZHar    G    A        0      0        2 
  16  chr16_64204809   Sample    G    A        0      0        2 
  16  chr16_64205071     AAsi    A    G      0.5      1        2 
  16  chr16_64205071     AKia    A    G        0      0        2 
  16  chr16_64205071     AOna    A    G        0      0        2 
  16  chr16_64205071     ASom    A    G        0      0        2 
  16  chr16_64205071     HCab    A    G        0      0        2 
  16  chr16_64205071     HPrz    A    G        0      0        2 
  16  chr16_64205071     ZBoe    A    G        0      0        2 
  16  chr16_64205071     ZGre    A    G        0      0        2 
  16  chr16_64205071     ZHar    A    G        0      0        2 
  16  chr16_64205071   Sample    A    G        0      0        2 
  16  chr16_64206800     AAsi    T    G        0      0        2 
  16  chr16_64206800     AKia    T    G        0      0        2 
  16  chr16_64206800     AOna    T    G        0      0        2 
  16  chr16_64206800     ASom    T    G        0      0        2 
  16  chr16_64206800     HCab    T    G        0      0        2 
  16  chr16_64206800     HPrz    T    G        0      0        2 
  16  chr16_64206800     ZBoe    T    G        1      2        2 
  16  chr16_64206800     ZGre    T    G        1      2        2 
  16  chr16_64206800     ZHar    T    G        1      2        2 
  16  chr16_64206800   Sample    T    G        0      0        2 
  16  chr16_64213343     AAsi    A    C        0      0        2 
  16  chr16_64213343     AKia    A    C        0      0        2 
  16  chr16_64213343     AOna    A    C        0      0        2 
  16  chr16_64213343     ASom    A    C        0      0        2 
  16  chr16_64213343     HCab    A    C        0      0        2 
  16  chr16_64213343     HPrz    A    C        0      0        2 
  16  chr16_64213343     ZBoe    A    C        0      0        2 
  16  chr16_64213343     ZGre    A    C        1      2        2 
  16  chr16_64213343     ZHar    A    C        0      0        2 
  16  chr16_64213343   Sample    A    C        0      0        2 
  16  chr16_64234028     AAsi    C    G        0      0        2 
  16  chr16_64234028     AKia    C    G        0      0        2 
  16  chr16_64234028     AOna    C    G        0      0        2 
  16  chr16_64234028     ASom    C    G        0      0        2 
  16  chr16_64234028     HCab    C    G        1      2        2 
  16  chr16_64234028     HPrz    C    G        1      2        2 
  16  chr16_64234028     ZBoe    C    G        0      0        2 
  16  chr16_64234028     ZGre    C    G        0      0        2 
  16  chr16_64234028     ZHar    C    G        0      0        2 
  16  chr16_64234028   Sample    C    G        0      0        2 
  16  chr16_64241492     AAsi    A    C        1      2        2 
  16  chr16_64241492     AKia    A    C        0      0        2 
  16  chr16_64241492     AOna    A    C        0      0        2 
  16  chr16_64241492     ASom    A    C        1      2        2 
  16  chr16_64241492     HCab    A    C        0      0        2 
  16  chr16_64241492     HPrz    A    C        0      0        2 
  16  chr16_64241492     ZBoe    A    C        0      0        2 
  16  chr16_64241492     ZGre    A    C        0      0        2 
  16  chr16_64241492     ZHar    A    C        0      0        2 
  16  chr16_64241492   Sample    A    C        1      2        2 
  16  chr16_64242321     AAsi    A    G        0      0        2 
  16  chr16_64242321     AKia    A    G        0      0        2 
  16  chr16_64242321     AOna    A    G        0      0        2 
  16  chr16_64242321     ASom    A    G        0      0        2 
  16  chr16_64242321     HCab    A    G        1      2        2 
  16  chr16_64242321     HPrz    A    G        1      2        2 
  16  chr16_64242321     ZBoe    A    G        0      0        2 
  16  chr16_64242321     ZGre    A    G        0      0        2 
  16  chr16_64242321     ZHar    A    G        0      0        2 
  16  chr16_64242321   Sample    A    G        0      0        2 
  16  chr16_64243040     AAsi    T    A        1      2        2 
  16  chr16_64243040     AKia    T    A        1      2        2 
  16  chr16_64243040     AOna    T    A        1      2        2 
  16  chr16_64243040     ASom    T    A        1      2        2 
  16  chr16_64243040     HCab    T    A        0      0        2 
  16  chr16_64243040     HPrz    T    A        0      0        2 
  16  chr16_64243040     ZBoe    T    A        0      0        2 
  16  chr16_64243040     ZGre    T    A        0      0        2 
  16  chr16_64243040     ZHar    T    A        0      0        2 
  16  chr16_64243040   Sample    T    A        1      2        2 
  16  chr16_64246092     AAsi    T    C        0      0        2 
  16  chr16_64246092     AKia    T    C        1      2        2 
  16  chr16_64246092     AOna    T    C        0      0        2 
  16  chr16_64246092     ASom    T    C        0      0        2 
  16  chr16_64246092     HCab    T    C        0      0        2 
  16  chr16_64246092     HPrz    T    C        0      0        2 
  16  chr16_64246092     ZBoe    T    C        0      0        2 
  16  chr16_64246092     ZGre    T    C        0      0        2 
  16  chr16_64246092     ZHar    T    C        0      0        2 
  16  chr16_64246092   Sample    T    C        0      0        2 
  16  chr16_64249302     AAsi    G    T        0      0        2 
  16  chr16_64249302     AKia    G    T        0      0        2 
  16  chr16_64249302     AOna    G    T        1      2        2 
  16  chr16_64249302     ASom    G    T        0      0        2 
  16  chr16_64249302     HCab    G    T        0      0        2 
  16  chr16_64249302     HPrz    G    T        0      0        2 
  16  chr16_64249302     ZBoe    G    T        0      0        2 
  16  chr16_64249302     ZGre    G    T        0      0        2 
  16  chr16_64249302     ZHar    G    T        0      0        2 
  16  chr16_64249302   Sample    G    T        0      0        2 
  16  chr16_64254212     AAsi    C    T        0      0        2 
  16  chr16_64254212     AKia    C    T        0      0        2 
  16  chr16_64254212     AOna    C    T        0      0        2 
  16  chr16_64254212     ASom    C    T        0      0        2 
  16  chr16_64254212     HCab    C    T        1      2        2 
  16  chr16_64254212     HPrz    C    T        1      2        2 
  16  chr16_64254212     ZBoe    C    T        0      0        2 
  16  chr16_64254212     ZGre    C    T        0      0        2 
  16  chr16_64254212     ZHar    C    T        0      0        2 
  16  chr16_64254212   Sample    C    T        0      0        2 
  16  chr16_64262261     AAsi    C    A        0      0        2 
  16  chr16_64262261     AKia    C    A        0      0        2 
  16  chr16_64262261     AOna    C    A        0      0        2 
  16  chr16_64262261     ASom    C    A        0      0        2 
  16  chr16_64262261     HCab    C    A        0      0        2 
  16  chr16_64262261     HPrz    C    A      0.5      1        2 
  16  chr16_64262261     ZBoe    C    A        0      0        2 
  16  chr16_64262261     ZGre    C    A        0      0        2 
  16  chr16_64262261     ZHar    C    A        0      0        2 
  16  chr16_64262261   Sample    C    A        0      0        2 
  16  chr16_64270549     AAsi    G    C        0      0        2 
  16  chr16_64270549     AKia    G    C        0      0        2 
  16  chr16_64270549     AOna    G    C        0      0        2 
  16  chr16_64270549     ASom    G    C        0      0        2 
  16  chr16_64270549     HCab    G    C        0      0        2 
  16  chr16_64270549     HPrz    G    C        0      0        2 
  16  chr16_64270549     ZBoe    G    C        0      0        2 
  16  chr16_64270549     ZGre    G    C        0      0        2 
  16  chr16_64270549     ZHar    G    C        1      2        2 
  16  chr16_64270549   Sample    G    C        0      0        2 
  16  chr16_64274883     AAsi    C    A        0      0        2 
  16  chr16_64274883     AKia    C    A        0      0        2 
  16  chr16_64274883     AOna    C    A        0      0        2 
  16  chr16_64274883     ASom    C    A        0      0        2 
  16  chr16_64274883     HCab    C    A        0      0        2 
  16  chr16_64274883     HPrz    C    A        0      0        2 
  16  chr16_64274883     ZBoe    C    A        0      0        2 
  16  chr16_64274883     ZGre    C    A        0      0        2 
  16  chr16_64274883     ZHar    C    A        1      2        2 
  16  chr16_64274883   Sample    C    A        0      0        2 
  16  chr16_64281614     AAsi    A    T        0      0        2 
  16  chr16_64281614     AKia    A    T        0      0        2 
  16  chr16_64281614     AOna    A    T        0      0        2 
  16  chr16_64281614     ASom    A    T        0      0        2 
  16  chr16_64281614     HCab    A    T        0      0        2 
  16  chr16_64281614     HPrz    A    T        0      0        2 
  16  chr16_64281614     ZBoe    A    T        0      0        2 
  16  chr16_64281614     ZGre    A    T        0      0        2 
  16  chr16_64281614     ZHar    A    T        1      2        2 
  16  chr16_64281614   Sample    A    T        0      0        2 
  16  chr16_64292859     AAsi    C    T        0      0        2 
  16  chr16_64292859     AKia    C    T        1      2        2 
  16  chr16_64292859     AOna    C    T        1      2        2 
  16  chr16_64292859     ASom    C    T        0      0        2 
  16  chr16_64292859     HCab    C    T        0      0        2 
  16  chr16_64292859     HPrz    C    T        0      0        2 
  16  chr16_64292859     ZBoe    C    T        0      0        2 
  16  chr16_64292859     ZGre    C    T        0      0        2 
  16  chr16_64292859     ZHar    C    T        0      0        2 
  16  chr16_64292859   Sample    C    T        0      0        2 
  16  chr16_64297330     AAsi    A    G        0      0        2 
  16  chr16_64297330     AKia    A    G        0      0        2 
  16  chr16_64297330     AOna    A    G        0      0        2 
  16  chr16_64297330     ASom    A    G        0      0        2 
  16  chr16_64297330     HCab    A    G        0      0        2 
  16  chr16_64297330     HPrz    A    G        0      0        2 
  16  chr16_64297330     ZBoe    A    G        0      0        2 
  16  chr16_64297330     ZGre    A    G        0      0        2 
  16  chr16_64297330     ZHar    A    G        1      2        2 
  16  chr16_64297330   Sample    A    G        0      0        2 
  16  chr16_64304600     AAsi    T    G        0      0        2 
  16  chr16_64304600     AKia    T    G        0      0        2 
  16  chr16_64304600     AOna    T    G        0      0        2 
  16  chr16_64304600     ASom    T    G        0      0        2 
  16  chr16_64304600     HCab    T    G        0      0        2 
  16  chr16_64304600     HPrz    T    G        0      0        2 
  16  chr16_64304600     ZBoe    T    G        1      2        2 
  16  chr16_64304600     ZGre    T    G        1      2        2 
  16  chr16_64304600     ZHar    T    G        1      2        2 
  16  chr16_64304600   Sample    T    G        0      0        2 
  16  chr16_64305128     AAsi    T    C        0      0        2 
  16  chr16_64305128     AKia    T    C        0      0        2 
  16  chr16_64305128     AOna    T    C        0      0        2 
  16  chr16_64305128     ASom    T    C        0      0        2 
  16  chr16_64305128     HCab    T    C        0      0        2 
  16  chr16_64305128     HPrz    T    C        0      0        2 
  16  chr16_64305128     ZBoe    T    C      0.5      1        2 
  16  chr16_64305128     ZGre    T    C        0      0        2 
  16  chr16_64305128     ZHar    T    C        0      0        2 
  16  chr16_64305128   Sample    T    C        0      0        2 
  16  chr16_64308923     AAsi    C    A        0      0        2 
  16  chr16_64308923     AKia    C    A        0      0        2 
  16  chr16_64308923     AOna    C    A        0      0        2 
  16  chr16_64308923     ASom    C    A        0      0        2 
  16  chr16_64308923     HCab    C    A        0      0        2 
  16  chr16_64308923     HPrz    C    A        0      0        2 
  16  chr16_64308923     ZBoe    C    A      0.5      1        2 
  16  chr16_64308923     ZGre    C    A        0      0        2 
  16  chr16_64308923     ZHar    C    A        0      0        2 
  16  chr16_64308923   Sample    C    A        0      0        2 
  16  chr16_64321104     AAsi    T    C        0      0        2 
  16  chr16_64321104     AKia    T    C        0      0        2 
  16  chr16_64321104     AOna    T    C        0      0        2 
  16  chr16_64321104     ASom    T    C        0      0        2 
  16  chr16_64321104     HCab    T    C        1      2        2 
  16  chr16_64321104     HPrz    T    C        1      2        2 
  16  chr16_64321104     ZBoe    T    C        0      0        2 
  16  chr16_64321104     ZGre    T    C        0      0        2 
  16  chr16_64321104     ZHar    T    C        0      0        2 
  16  chr16_64321104   Sample    T    C        0      0        2 
  16  chr16_64328406     AAsi    A    C        0      0        2 
  16  chr16_64328406     AKia    A    C        1      2        2 
  16  chr16_64328406     AOna    A    C        0      0        2 
  16  chr16_64328406     ASom    A    C        0      0        2 
  16  chr16_64328406     HCab    A    C        0      0        2 
  16  chr16_64328406     HPrz    A    C        0      0        2 
  16  chr16_64328406     ZBoe    A    C        0      0        2 
  16  chr16_64328406     ZGre    A    C        0      0        2 
  16  chr16_64328406     ZHar    A    C        0      0        2 
  16  chr16_64328406   Sample    A    C        0      0        2 
  16  chr16_64334276     AAsi    A    C        0      0        2 
  16  chr16_64334276     AKia    A    C        0      0        2 
  16  chr16_64334276     AOna    A    C        0      0        2 
  16  chr16_64334276     ASom    A    C        0      0        2 
  16  chr16_64334276     HCab    A    C        1      2        2 
  16  chr16_64334276     HPrz    A    C        1      2        2 
  16  chr16_64334276     ZBoe    A    C        0      0        2 
  16  chr16_64334276     ZGre    A    C        0      0        2 
  16  chr16_64334276     ZHar    A    C        0      0        2 
  16  chr16_64334276   Sample    A    C        0      0        2 
  16  chr16_64352780     AAsi    T    C        0      0        2 
  16  chr16_64352780     AKia    T    C        0      0        2 
  16  chr16_64352780     AOna    T    C        0      0        2 
  16  chr16_64352780     ASom    T    C        0      0        2 
  16  chr16_64352780     HCab    T    C        1      2        2 
  16  chr16_64352780     HPrz    T    C        1      2        2 
  16  chr16_64352780     ZBoe    T    C        0      0        2 
  16  chr16_64352780     ZGre    T    C        0      0        2 
  16  chr16_64352780     ZHar    T    C        0      0        2 
  16  chr16_64352780   Sample    T    C        0      0        2 
  16  chr16_64359272     AAsi    C    T        1      2        2 
  16  chr16_64359272     AKia    C    T        1      2        2 
  16  chr16_64359272     AOna    C    T        1      2        2 
  16  chr16_64359272     ASom    C    T        1      2        2 
  16  chr16_64359272     HCab    C    T        0      0        2 
  16  chr16_64359272     HPrz    C    T        0      0        2 
  16  chr16_64359272     ZBoe    C    T        0      0        2 
  16  chr16_64359272     ZGre    C    T        0      0        2 
  16  chr16_64359272     ZHar    C    T        0      0        2 
  16  chr16_64359272   Sample    C    T        1      2        2 
  16  chr16_64364441     AAsi    G    A        0      0        2 
  16  chr16_64364441     AKia    G    A        0      0        2 
  16  chr16_64364441     AOna    G    A        0      0        2 
  16  chr16_64364441     ASom    G    A        0      0        2 
  16  chr16_64364441     HCab    G    A        0      0        2 
  16  chr16_64364441     HPrz    G    A        0      0        2 
  16  chr16_64364441     ZBoe    G    A        0      0        2 
  16  chr16_64364441     ZGre    G    A        1      2        2 
  16  chr16_64364441     ZHar    G    A        0      0        2 
  16  chr16_64364441   Sample    G    A        0      0        2 
  16  chr16_64375034     AAsi    A    G        0      0        2 
  16  chr16_64375034     AKia    A    G        0      0        2 
  16  chr16_64375034     AOna    A    G        0      0        2 
  16  chr16_64375034     ASom    A    G        0      0        2 
  16  chr16_64375034     HCab    A    G        0      0        2 
  16  chr16_64375034     HPrz    A    G        0      0        2 
  16  chr16_64375034     ZBoe    A    G        0      0        2 
  16  chr16_64375034     ZGre    A    G        0      0        2 
  16  chr16_64375034     ZHar    A    G        1      2        2 
  16  chr16_64375034   Sample    A    G        0      0        2 
  16  chr16_64389566     AAsi    A    G        0      0        2 
  16  chr16_64389566     AKia    A    G        0      0        2 
  16  chr16_64389566     AOna    A    G        0      0        2 
  16  chr16_64389566     ASom    A    G        0      0        2 
  16  chr16_64389566     HCab    A    G        1      2        2 
  16  chr16_64389566     HPrz    A    G        1      2        2 
  16  chr16_64389566     ZBoe    A    G        0      0        2 
  16  chr16_64389566     ZGre    A    G        0      0        2 
  16  chr16_64389566     ZHar    A    G        0      0        2 
  16  chr16_64389566   Sample    A    G        0      0        2 
  16  chr16_64393904     AAsi    T    C        0      0        2 
  16  chr16_64393904     AKia    T    C      0.5      1        2 
  16  chr16_64393904     AOna    T    C        0      0        2 
  16  chr16_64393904     ASom    T    C        0      0        2 
  16  chr16_64393904     HCab    T    C        1      2        2 
  16  chr16_64393904     HPrz    T    C        1      2        2 
  16  chr16_64393904     ZBoe    T    C        0      0        2 
  16  chr16_64393904     ZGre    T    C        0      0        2 
  16  chr16_64393904     ZHar    T    C        0      0        2 
  16  chr16_64393904   Sample    T    C        0      0        2 
  16  chr16_64407433     AAsi    G    A      0.5      1        2 
  16  chr16_64407433     AKia    G    A        0      0        2 
  16  chr16_64407433     AOna    G    A        0      0        2 
  16  chr16_64407433     ASom    G    A        0      0        2 
  16  chr16_64407433     HCab    G    A        0      0        2 
  16  chr16_64407433     HPrz    G    A        0      0        2 
  16  chr16_64407433     ZBoe    G    A        0      0        2 
  16  chr16_64407433     ZGre    G    A        0      0        2 
  16  chr16_64407433     ZHar    G    A        0      0        2 
  16  chr16_64407433   Sample    G    A        0      0        2 
  16  chr16_64423560     AAsi    G    A        0      0        2 
  16  chr16_64423560     AKia    G    A        1      2        2 
  16  chr16_64423560     AOna    G    A        0      0        2 
  16  chr16_64423560     ASom    G    A        0      0        2 
  16  chr16_64423560     HCab    G    A        0      0        2 
  16  chr16_64423560     HPrz    G    A        0      0        2 
  16  chr16_64423560     ZBoe    G    A        0      0        2 
  16  chr16_64423560     ZGre    G    A        0      0        2 
  16  chr16_64423560     ZHar    G    A        0      0        2 
  16  chr16_64423560   Sample    G    A        0      0        2 
  16  chr16_64423791     AAsi    G    A        0      0        2 
  16  chr16_64423791     AKia    G    A        0      0        2 
  16  chr16_64423791     AOna    G    A        0      0        2 
  16  chr16_64423791     ASom    G    A        0      0        2 
  16  chr16_64423791     HCab    G    A        0      0        2 
  16  chr16_64423791     HPrz    G    A        0      0        2 
  16  chr16_64423791     ZBoe    G    A        0      0        2 
  16  chr16_64423791     ZGre    G    A        1      2        2 
  16  chr16_64423791     ZHar    G    A        0      0        2 
  16  chr16_64423791   Sample    G    A        0      0        2 
  16  chr16_64426503     AAsi    C    A        0      0        2 
  16  chr16_64426503     AKia    C    A        0      0        2 
  16  chr16_64426503     AOna    C    A        0      0        2 
  16  chr16_64426503     ASom    C    A        0      0        2 
  16  chr16_64426503     HCab    C    A        1      2        2 
  16  chr16_64426503     HPrz    C    A        1      2        2 
  16  chr16_64426503     ZBoe    C    A        0      0        2 
  16  chr16_64426503     ZGre    C    A        0      0        2 
  16  chr16_64426503     ZHar    C    A        0      0        2 
  16  chr16_64426503   Sample    C    A        0      0        2 
  16  chr16_64432124     AAsi    T    G        0      0        2 
  16  chr16_64432124     AKia    T    G        0      0        2 
  16  chr16_64432124     AOna    T    G        0      0        2 
  16  chr16_64432124     ASom    T    G        0      0        2 
  16  chr16_64432124     HCab    T    G        1      2        2 
  16  chr16_64432124     HPrz    T    G        1      2        2 
  16  chr16_64432124     ZBoe    T    G        0      0        2 
  16  chr16_64432124     ZGre    T    G        0      0        2 
  16  chr16_64432124     ZHar    T    G        0      0        2 
  16  chr16_64432124   Sample    T    G        0      0        2 
  16  chr16_64437397     AAsi    T    C        0      0        2 
  16  chr16_64437397     AKia    T    C        0      0        2 
  16  chr16_64437397     AOna    T    C        0      0        2 
  16  chr16_64437397     ASom    T    C        0      0        2 
  16  chr16_64437397     HCab    T    C        0      0        2 
  16  chr16_64437397     HPrz    T    C        0      0        2 
  16  chr16_64437397     ZBoe    T    C        0      0        2 
  16  chr16_64437397     ZGre    T    C        1      2        2 
  16  chr16_64437397     ZHar    T    C        0      0        2 
  16  chr16_64437397   Sample    T    C        0      0        2 
  16  chr16_64443622     AAsi    T    G        0      0        2 
  16  chr16_64443622     AKia    T    G        0      0        2 
  16  chr16_64443622     AOna    T    G        0      0        2 
  16  chr16_64443622     ASom    T    G        0      0        2 
  16  chr16_64443622     HCab    T    G        0      0        2 
  16  chr16_64443622     HPrz    T    G        0      0        2 
  16  chr16_64443622     ZBoe    T    G        0      0        2 
  16  chr16_64443622     ZGre    T    G      0.5      1        2 
  16  chr16_64443622     ZHar    T    G        0      0        2 
  16  chr16_64443622   Sample    T    G        0      0        2 
  16  chr16_64445979     AAsi    G    A        0      0        2 
  16  chr16_64445979     AKia    G    A        0      0        2 
  16  chr16_64445979     AOna    G    A        0      0        2 
  16  chr16_64445979     ASom    G    A        0      0        2 
  16  chr16_64445979     HCab    G    A        0      0        2 
  16  chr16_64445979     HPrz    G    A        0      0        2 
  16  chr16_64445979     ZBoe    G    A        0      0        2 
  16  chr16_64445979     ZGre    G    A      0.5      1        2 
  16  chr16_64445979     ZHar    G    A        0      0        2 
  16  chr16_64445979   Sample    G    A        0      0        2 
  16  chr16_64455169     AAsi    T    G        0      0        2 
  16  chr16_64455169     AKia    T    G        0      0        2 
  16  chr16_64455169     AOna    T    G        0      0        2 
  16  chr16_64455169     ASom    T    G      0.5      1        2 
  16  chr16_64455169     HCab    T    G        0      0        2 
  16  chr16_64455169     HPrz    T    G        0      0        2 
  16  chr16_64455169     ZBoe    T    G        0      0        2 
  16  chr16_64455169     ZGre    T    G        0      0        2 
  16  chr16_64455169     ZHar    T    G        0      0        2 
  16  chr16_64455169   Sample    T    G        0      0        2 
  16  chr16_64456699     AAsi    G    A        0      0        2 
  16  chr16_64456699     AKia    G    A        0      0        2 
  16  chr16_64456699     AOna    G    A        0      0        2 
  16  chr16_64456699     ASom    G    A        0      0        2 
  16  chr16_64456699     HCab    G    A        1      2        2 
  16  chr16_64456699     HPrz    G    A        1      2        2 
  16  chr16_64456699     ZBoe    G    A        0      0        2 
  16  chr16_64456699     ZGre    G    A        0      0        2 
  16  chr16_64456699     ZHar    G    A        0      0        2 
  16  chr16_64456699   Sample    G    A        0      0        2 
  16  chr16_64463863     AAsi    G    A        0      0        2 
  16  chr16_64463863     AKia    G    A        0      0        2 
  16  chr16_64463863     AOna    G    A        0      0        2 
  16  chr16_64463863     ASom    G    A        0      0        2 
  16  chr16_64463863     HCab    G    A        0      0        2 
  16  chr16_64463863     HPrz    G    A        0      0        2 
  16  chr16_64463863     ZBoe    G    A        0      0        2 
  16  chr16_64463863     ZGre    G    A        1      2        2 
  16  chr16_64463863     ZHar    G    A        0      0        2 
  16  chr16_64463863   Sample    G    A        0      0        2 
  16  chr16_64477151     AAsi    T    A        0      0        2 
  16  chr16_64477151     AKia    T    A        0      0        2 
  16  chr16_64477151     AOna    T    A        0      0        2 
  16  chr16_64477151     ASom    T    A        0      0        2 
  16  chr16_64477151     HCab    T    A        1      2        2 
  16  chr16_64477151     HPrz    T    A        1      2        2 
  16  chr16_64477151     ZBoe    T    A        0      0        2 
  16  chr16_64477151     ZGre    T    A        0      0        2 
  16  chr16_64477151     ZHar    T    A        0      0        2 
  16  chr16_64477151   Sample    T    A        0      0        2 
  16  chr16_64477506     AAsi    G    T        0      0        2 
  16  chr16_64477506     AKia    G    T        0      0        2 
  16  chr16_64477506     AOna    G    T        0      0        2 
  16  chr16_64477506     ASom    G    T        0      0        2 
  16  chr16_64477506     HCab    G    T        0      0        2 
  16  chr16_64477506     HPrz    G    T        0      0        2 
  16  chr16_64477506     ZBoe    G    T        0      0        2 
  16  chr16_64477506     ZGre    G    T        0      0        2 
  16  chr16_64477506     ZHar    G    T        1      2        2 
  16  chr16_64477506   Sample    G    T        0      0        2 
  16  chr16_64479076     AAsi    T    C        0      0        2 
  16  chr16_64479076     AKia    T    C        0      0        2 
  16  chr16_64479076     AOna    T    C        0      0        2 
  16  chr16_64479076     ASom    T    C        0      0        2 
  16  chr16_64479076     HCab    T    C        0      0        2 
  16  chr16_64479076     HPrz    T    C        0      0        2 
  16  chr16_64479076     ZBoe    T    C        0      0        2 
  16  chr16_64479076     ZGre    T    C      0.5      1        2 
  16  chr16_64479076     ZHar    T    C        0      0        2 
  16  chr16_64479076   Sample    T    C        0      0        2 
  16  chr16_64483370     AAsi    G    T        0      0        2 
  16  chr16_64483370     AKia    G    T        0      0        2 
  16  chr16_64483370     AOna    G    T        0      0        2 
  16  chr16_64483370     ASom    G    T        0      0        2 
  16  chr16_64483370     HCab    G    T        1      2        2 
  16  chr16_64483370     HPrz    G    T        1      2        2 
  16  chr16_64483370     ZBoe    G    T        0      0        2 
  16  chr16_64483370     ZGre    G    T        0      0        2 
  16  chr16_64483370     ZHar    G    T        0      0        2 
  16  chr16_64483370   Sample    G    T        0      0        2 
  16  chr16_64485057     AAsi    G    C        0      0        2 
  16  chr16_64485057     AKia    G    C        0      0        2 
  16  chr16_64485057     AOna    G    C        1      2        2 
  16  chr16_64485057     ASom    G    C        0      0        2 
  16  chr16_64485057     HCab    G    C        0      0        2 
  16  chr16_64485057     HPrz    G    C        0      0        2 
  16  chr16_64485057     ZBoe    G    C        0      0        2 
  16  chr16_64485057     ZGre    G    C        0      0        2 
  16  chr16_64485057     ZHar    G    C        0      0        2 
  16  chr16_64485057   Sample    G    C        0      0        2 
  16  chr16_64505423     AAsi    T    C        0      0        2 
  16  chr16_64505423     AKia    T    C        1      2        2 
  16  chr16_64505423     AOna    T    C        1      2        2 
  16  chr16_64505423     ASom    T    C        0      0        2 
  16  chr16_64505423     HCab    T    C        0      0        2 
  16  chr16_64505423     HPrz    T    C        0      0        2 
  16  chr16_64505423     ZBoe    T    C        0      0        2 
  16  chr16_64505423     ZGre    T    C        0      0        2 
  16  chr16_64505423     ZHar    T    C        0      0        2 
  16  chr16_64505423   Sample    T    C        0      0        2 
  16  chr16_64516224     AAsi    G    A        0      0        2 
  16  chr16_64516224     AKia    G    A        0      0        2 
  16  chr16_64516224     AOna    G    A        0      0        2 
  16  chr16_64516224     ASom    G    A        0      0        2 
  16  chr16_64516224     HCab    G    A        1      2        2 
  16  chr16_64516224     HPrz    G    A        1      2        2 
  16  chr16_64516224     ZBoe    G    A        0      0        2 
  16  chr16_64516224     ZGre    G    A        0      0        2 
  16  chr16_64516224     ZHar    G    A        0      0        2 
  16  chr16_64516224   Sample    G    A        0      0        2 
  16  chr16_64520300     AAsi    T    C        0      0        2 
  16  chr16_64520300     AKia    T    C        0      0        2 
  16  chr16_64520300     AOna    T    C        0      0        2 
  16  chr16_64520300     ASom    T    C        0      0        2 
  16  chr16_64520300     HCab    T    C        0      0        2 
  16  chr16_64520300     HPrz    T    C        0      0        2 
  16  chr16_64520300     ZBoe    T    C        1      2        2 
  16  chr16_64520300     ZGre    T    C        0      0        2 
  16  chr16_64520300     ZHar    T    C        0      0        2 
  16  chr16_64520300   Sample    T    C        0      0        2 
  16  chr16_64521657     AAsi    C    G        0      0        2 
  16  chr16_64521657     AKia    C    G        0      0        2 
  16  chr16_64521657     AOna    C    G        0      0        2 
  16  chr16_64521657     ASom    C    G        0      0        2 
  16  chr16_64521657     HCab    C    G        0      0        2 
  16  chr16_64521657     HPrz    C    G        0      0        2 
  16  chr16_64521657     ZBoe    C    G      0.5      1        2 
  16  chr16_64521657     ZGre    C    G        0      0        2 
  16  chr16_64521657     ZHar    C    G        0      0        2 
  16  chr16_64521657   Sample    C    G        0      0        2 
  16  chr16_64528586     AAsi    A    G        0      0        2 
  16  chr16_64528586     AKia    A    G        0      0        2 
  16  chr16_64528586     AOna    A    G        0      0        2 
  16  chr16_64528586     ASom    A    G        0      0        2 
  16  chr16_64528586     HCab    A    G        0      0        2 
  16  chr16_64528586     HPrz    A    G        0      0        2 
  16  chr16_64528586     ZBoe    A    G        0      0        2 
  16  chr16_64528586     ZGre    A    G        1      2        2 
  16  chr16_64528586     ZHar    A    G        0      0        2 
  16  chr16_64528586   Sample    A    G        0      0        2 
  16  chr16_64541910     AAsi    C    A        0      0        2 
  16  chr16_64541910     AKia    C    A        0      0        2 
  16  chr16_64541910     AOna    C    A        0      0        2 
  16  chr16_64541910     ASom    C    A        0      0        2 
  16  chr16_64541910     HCab    C    A      0.5      1        2 
  16  chr16_64541910     HPrz    C    A        0      0        2 
  16  chr16_64541910     ZBoe    C    A        0      0        2 
  16  chr16_64541910     ZGre    C    A        0      0        2 
  16  chr16_64541910     ZHar    C    A        0      0        2 
  16  chr16_64541910   Sample    C    A        0      0        2 
  16  chr16_64542185     AAsi    C    T        0      0        2 
  16  chr16_64542185     AKia    C    T        0      0        2 
  16  chr16_64542185     AOna    C    T        0      0        2 
  16  chr16_64542185     ASom    C    T        0      0        2 
  16  chr16_64542185     HCab    C    T        1      2        2 
  16  chr16_64542185     HPrz    C    T        1      2        2 
  16  chr16_64542185     ZBoe    C    T        0      0        2 
  16  chr16_64542185     ZGre    C    T        0      0        2 
  16  chr16_64542185     ZHar    C    T        0      0        2 
  16  chr16_64542185   Sample    C    T        0      0        2 
  16  chr16_64543854     AAsi    T    G        0      0        2 
  16  chr16_64543854     AKia    T    G        0      0        2 
  16  chr16_64543854     AOna    T    G        0      0        2 
  16  chr16_64543854     ASom    T    G      0.5      1        2 
  16  chr16_64543854     HCab    T    G        0      0        2 
  16  chr16_64543854     HPrz    T    G        0      0        2 
  16  chr16_64543854     ZBoe    T    G        0      0        2 
  16  chr16_64543854     ZGre    T    G        0      0        2 
  16  chr16_64543854     ZHar    T    G        0      0        2 
  16  chr16_64543854   Sample    T    G        0      0        2 
  16  chr16_64544851     AAsi    G    A        0      0        2 
  16  chr16_64544851     AKia    G    A        0      0        2 
  16  chr16_64544851     AOna    G    A        0      0        2 
  16  chr16_64544851     ASom    G    A      0.5      1        2 
  16  chr16_64544851     HCab    G    A        0      0        2 
  16  chr16_64544851     HPrz    G    A        0      0        2 
  16  chr16_64544851     ZBoe    G    A        0      0        2 
  16  chr16_64544851     ZGre    G    A        0      0        2 
  16  chr16_64544851     ZHar    G    A        0      0        2 
  16  chr16_64544851   Sample    G    A        0      0        2 
  16  chr16_64544917     AAsi    G    A        0      0        2 
  16  chr16_64544917     AKia    G    A        0      0        2 
  16  chr16_64544917     AOna    G    A        0      0        2 
  16  chr16_64544917     ASom    G    A        0      0        2 
  16  chr16_64544917     HCab    G    A        0      0        2 
  16  chr16_64544917     HPrz    G    A      0.5      1        2 
  16  chr16_64544917     ZBoe    G    A        0      0        2 
  16  chr16_64544917     ZGre    G    A        0      0        2 
  16  chr16_64544917     ZHar    G    A        0      0        2 
  16  chr16_64544917   Sample    G    A        0      0        2 
  16  chr16_64553335     AAsi    T    G        0      0        2 
  16  chr16_64553335     AKia    T    G        0      0        2 
  16  chr16_64553335     AOna    T    G        0      0        2 
  16  chr16_64553335     ASom    T    G        0      0        2 
  16  chr16_64553335     HCab    T    G        1      2        2 
  16  chr16_64553335     HPrz    T    G        1      2        2 
  16  chr16_64553335     ZBoe    T    G        0      0        2 
  16  chr16_64553335     ZGre    T    G        0      0        2 
  16  chr16_64553335     ZHar    T    G        0      0        2 
  16  chr16_64553335   Sample    T    G        0      0        2 
  16  chr16_64561507     AAsi    C    T        0      0        2 
  16  chr16_64561507     AKia    C    T        0      0        2 
  16  chr16_64561507     AOna    C    T      0.5      1        2 
  16  chr16_64561507     ASom    C    T        0      0        2 
  16  chr16_64561507     HCab    C    T        0      0        2 
  16  chr16_64561507     HPrz    C    T        0      0        2 
  16  chr16_64561507     ZBoe    C    T        0      0        2 
  16  chr16_64561507     ZGre    C    T        0      0        2 
  16  chr16_64561507     ZHar    C    T        0      0        2 
  16  chr16_64561507   Sample    C    T        0      0        2 
  16  chr16_64564746     AAsi    T    C        0      0        2 
  16  chr16_64564746     AKia    T    C        0      0        2 
  16  chr16_64564746     AOna    T    C        0      0        2 
  16  chr16_64564746     ASom    T    C        0      0        2 
  16  chr16_64564746     HCab    T    C        0      0        2 
  16  chr16_64564746     HPrz    T    C        0      0        2 
  16  chr16_64564746     ZBoe    T    C        0      0        2 
  16  chr16_64564746     ZGre    T    C        1      2        2 
  16  chr16_64564746     ZHar    T    C        0      0        2 
  16  chr16_64564746   Sample    T    C        0      0        2 
  16  chr16_64567297     AAsi    A    C        0      0        2 
  16  chr16_64567297     AKia    A    C        0      0        2 
  16  chr16_64567297     AOna    A    C        0      0        2 
  16  chr16_64567297     ASom    A    C        0      0        2 
  16  chr16_64567297     HCab    A    C        1      2        2 
  16  chr16_64567297     HPrz    A    C        1      2        2 
  16  chr16_64567297     ZBoe    A    C        0      0        2 
  16  chr16_64567297     ZGre    A    C        0      0        2 
  16  chr16_64567297     ZHar    A    C        0      0        2 
  16  chr16_64567297   Sample    A    C        0      0        2 
  16  chr16_64572276     AAsi    A    G        0      0        2 
  16  chr16_64572276     AKia    A    G        1      2        2 
  16  chr16_64572276     AOna    A    G        1      2        2 
  16  chr16_64572276     ASom    A    G        0      0        2 
  16  chr16_64572276     HCab    A    G        0      0        2 
  16  chr16_64572276     HPrz    A    G        0      0        2 
  16  chr16_64572276     ZBoe    A    G        0      0        2 
  16  chr16_64572276     ZGre    A    G        0      0        2 
  16  chr16_64572276     ZHar    A    G        0      0        2 
  16  chr16_64572276   Sample    A    G        0      0        2 
  16  chr16_64573954     AAsi    G    A        0      0        2 
  16  chr16_64573954     AKia    G    A        0      0        2 
  16  chr16_64573954     AOna    G    A        0      0        2 
  16  chr16_64573954     ASom    G    A        0      0        2 
  16  chr16_64573954     HCab    G    A        1      2        2 
  16  chr16_64573954     HPrz    G    A        1      2        2 
  16  chr16_64573954     ZBoe    G    A        0      0        2 
  16  chr16_64573954     ZGre    G    A        0      0        2 
  16  chr16_64573954     ZHar    G    A        0      0        2 
  16  chr16_64573954   Sample    G    A        0      0        2 
  16  chr16_64584818     AAsi    T    C      0.5      1        2 
  16  chr16_64584818     AKia    T    C        0      0        2 
  16  chr16_64584818     AOna    T    C        0      0        2 
  16  chr16_64584818     ASom    T    C        0      0        2 
  16  chr16_64584818     HCab    T    C        0      0        2 
  16  chr16_64584818     HPrz    T    C        0      0        2 
  16  chr16_64584818     ZBoe    T    C        0      0        2 
```
