## Supplementary File 1. Zonkey (Schubert et al. 2017) report for donkey specimen Ancient1. for "No genetic evidence yet for hinnies at Mazongshan (400-160 BCE), northwestern China": incl_ts.frq.strat (part 199 of 303)

```
  16  chr16_64584818     ZGre    T    C        0      0        2 
  16  chr16_64584818     ZHar    T    C        0      0        2 
  16  chr16_64584818   Sample    T    C        0      0        2 
  16  chr16_64584961     AAsi    G    A        0      0        2 
  16  chr16_64584961     AKia    G    A        0      0        2 
  16  chr16_64584961     AOna    G    A        0      0        2 
  16  chr16_64584961     ASom    G    A        0      0        2 
  16  chr16_64584961     HCab    G    A        0      0        2 
  16  chr16_64584961     HPrz    G    A        0      0        2 
  16  chr16_64584961     ZBoe    G    A        1      2        2 
  16  chr16_64584961     ZGre    G    A        1      2        2 
  16  chr16_64584961     ZHar    G    A        1      2        2 
  16  chr16_64584961   Sample    G    A        0      0        2 
  16  chr16_64585914     AAsi    C    A        0      0        2 
  16  chr16_64585914     AKia    C    A      0.5      1        2 
  16  chr16_64585914     AOna    C    A        0      0        2 
  16  chr16_64585914     ASom    C    A        0      0        2 
  16  chr16_64585914     HCab    C    A        0      0        2 
  16  chr16_64585914     HPrz    C    A        0      0        2 
  16  chr16_64585914     ZBoe    C    A        0      0        2 
  16  chr16_64585914     ZGre    C    A        0      0        2 
  16  chr16_64585914     ZHar    C    A        0      0        2 
  16  chr16_64585914   Sample    C    A        0      0        2 
  16  chr16_64588918     AAsi    T    C        0      0        2 
  16  chr16_64588918     AKia    T    C        0      0        2 
  16  chr16_64588918     AOna    T    C        0      0        2 
  16  chr16_64588918     ASom    T    C        0      0        2 
  16  chr16_64588918     HCab    T    C        1      2        2 
  16  chr16_64588918     HPrz    T    C        1      2        2 
  16  chr16_64588918     ZBoe    T    C        0      0        2 
  16  chr16_64588918     ZGre    T    C        0      0        2 
  16  chr16_64588918     ZHar    T    C        0      0        2 
  16  chr16_64588918   Sample    T    C        0      0        2 
  16  chr16_64594169     AAsi    A    G        0      0        2 
  16  chr16_64594169     AKia    A    G        0      0        2 
  16  chr16_64594169     AOna    A    G      0.5      1        2 
  16  chr16_64594169     ASom    A    G        0      0        2 
  16  chr16_64594169     HCab    A    G        0      0        2 
  16  chr16_64594169     HPrz    A    G        0      0        2 
  16  chr16_64594169     ZBoe    A    G        0      0        2 
  16  chr16_64594169     ZGre    A    G        0      0        2 
  16  chr16_64594169     ZHar    A    G        0      0        2 
  16  chr16_64594169   Sample    A    G        0      0        2 
  16  chr16_64594713     AAsi    G    A        0      0        2 
  16  chr16_64594713     AKia    G    A        0      0        2 
  16  chr16_64594713     AOna    G    A        0      0        2 
  16  chr16_64594713     ASom    G    A        0      0        2 
  16  chr16_64594713     HCab    G    A        0      0        2 
  16  chr16_64594713     HPrz    G    A        0      0        2 
  16  chr16_64594713     ZBoe    G    A      0.5      1        2 
  16  chr16_64594713     ZGre    G    A        0      0        2 
  16  chr16_64594713     ZHar    G    A        0      0        2 
  16  chr16_64594713   Sample    G    A        0      0        2 
  16  chr16_64596454     AAsi    T    C        0      0        2 
  16  chr16_64596454     AKia    T    C        0      0        2 
  16  chr16_64596454     AOna    T    C        0      0        2 
  16  chr16_64596454     ASom    T    C        0      0        2 
  16  chr16_64596454     HCab    T    C      0.5      1        2 
  16  chr16_64596454     HPrz    T    C      0.5      1        2 
  16  chr16_64596454     ZBoe    T    C        0      0        2 
  16  chr16_64596454     ZGre    T    C        0      0        2 
  16  chr16_64596454     ZHar    T    C        0      0        2 
  16  chr16_64596454   Sample    T    C        0      0        2 
  16  chr16_64606214     AAsi    A    G        0      0        2 
  16  chr16_64606214     AKia    A    G        0      0        2 
  16  chr16_64606214     AOna    A    G      0.5      1        2 
  16  chr16_64606214     ASom    A    G        0      0        2 
  16  chr16_64606214     HCab    A    G        0      0        2 
  16  chr16_64606214     HPrz    A    G        0      0        2 
  16  chr16_64606214     ZBoe    A    G        0      0        2 
  16  chr16_64606214     ZGre    A    G        0      0        2 
  16  chr16_64606214     ZHar    A    G        0      0        2 
  16  chr16_64606214   Sample    A    G        0      0        2 
  16  chr16_64607890     AAsi    G    A        0      0        2 
  16  chr16_64607890     AKia    G    A        0      0        2 
  16  chr16_64607890     AOna    G    A        0      0        2 
  16  chr16_64607890     ASom    G    A        0      0        2 
  16  chr16_64607890     HCab    G    A        1      2        2 
  16  chr16_64607890     HPrz    G    A        1      2        2 
  16  chr16_64607890     ZBoe    G    A        0      0        2 
  16  chr16_64607890     ZGre    G    A        0      0        2 
  16  chr16_64607890     ZHar    G    A        0      0        2 
  16  chr16_64607890   Sample    G    A        0      0        2 
  16  chr16_64618923     AAsi    A    G        0      0        2 
  16  chr16_64618923     AKia    A    G        0      0        2 
  16  chr16_64618923     AOna    A    G        0      0        2 
  16  chr16_64618923     ASom    A    G        0      0        2 
  16  chr16_64618923     HCab    A    G        0      0        2 
  16  chr16_64618923     HPrz    A    G        0      0        2 
  16  chr16_64618923     ZBoe    A    G        0      0        2 
  16  chr16_64618923     ZGre    A    G        0      0        2 
  16  chr16_64618923     ZHar    A    G      0.5      1        2 
  16  chr16_64618923   Sample    A    G        0      0        2 
  16  chr16_64621251     AAsi    G    A        0      0        2 
  16  chr16_64621251     AKia    G    A        0      0        2 
  16  chr16_64621251     AOna    G    A        0      0        2 
  16  chr16_64621251     ASom    G    A        0      0        2 
  16  chr16_64621251     HCab    G    A        1      2        2 
  16  chr16_64621251     HPrz    G    A        1      2        2 
  16  chr16_64621251     ZBoe    G    A        0      0        2 
  16  chr16_64621251     ZGre    G    A        0      0        2 
  16  chr16_64621251     ZHar    G    A        0      0        2 
  16  chr16_64621251   Sample    G    A        0      0        2 
  16  chr16_64623135     AAsi    A    G        0      0        2 
  16  chr16_64623135     AKia    A    G        0      0        2 
  16  chr16_64623135     AOna    A    G        0      0        2 
  16  chr16_64623135     ASom    A    G        0      0        2 
  16  chr16_64623135     HCab    A    G        0      0        2 
  16  chr16_64623135     HPrz    A    G        0      0        2 
  16  chr16_64623135     ZBoe    A    G      0.5      1        2 
  16  chr16_64623135     ZGre    A    G        0      0        2 
  16  chr16_64623135     ZHar    A    G        0      0        2 
  16  chr16_64623135   Sample    A    G        0      0        2 
  16  chr16_64625473     AAsi    T    C        0      0        2 
  16  chr16_64625473     AKia    T    C        0      0        2 
  16  chr16_64625473     AOna    T    C      0.5      1        2 
  16  chr16_64625473     ASom    T    C        0      0        2 
  16  chr16_64625473     HCab    T    C        0      0        2 
  16  chr16_64625473     HPrz    T    C        0      0        2 
  16  chr16_64625473     ZBoe    T    C        0      0        2 
  16  chr16_64625473     ZGre    T    C        0      0        2 
  16  chr16_64625473     ZHar    T    C        0      0        2 
  16  chr16_64625473   Sample    T    C        0      0        2 
  16  chr16_64628915     AAsi    A    T        0      0        2 
  16  chr16_64628915     AKia    A    T      0.5      1        2 
  16  chr16_64628915     AOna    A    T      0.5      1        2 
  16  chr16_64628915     ASom    A    T        0      0        2 
  16  chr16_64628915     HCab    A    T        0      0        2 
  16  chr16_64628915     HPrz    A    T        0      0        2 
  16  chr16_64628915     ZBoe    A    T        0      0        2 
  16  chr16_64628915     ZGre    A    T        0      0        2 
  16  chr16_64628915     ZHar    A    T        0      0        2 
  16  chr16_64628915   Sample    A    T        0      0        2 
  16  chr16_64633611     AAsi    C    T        0      0        2 
  16  chr16_64633611     AKia    C    T        0      0        2 
  16  chr16_64633611     AOna    C    T        0      0        2 
  16  chr16_64633611     ASom    C    T        0      0        2 
  16  chr16_64633611     HCab    C    T        0      0        2 
  16  chr16_64633611     HPrz    C    T        0      0        2 
  16  chr16_64633611     ZBoe    C    T        1      2        2 
  16  chr16_64633611     ZGre    C    T        0      0        2 
  16  chr16_64633611     ZHar    C    T        0      0        2 
  16  chr16_64633611   Sample    C    T        0      0        2 
  16  chr16_64639897     AAsi    T    C        0      0        2 
  16  chr16_64639897     AKia    T    C        0      0        2 
  16  chr16_64639897     AOna    T    C        0      0        2 
  16  chr16_64639897     ASom    T    C        0      0        2 
  16  chr16_64639897     HCab    T    C        1      2        2 
  16  chr16_64639897     HPrz    T    C        1      2        2 
  16  chr16_64639897     ZBoe    T    C        0      0        2 
  16  chr16_64639897     ZGre    T    C        0      0        2 
  16  chr16_64639897     ZHar    T    C        0      0        2 
  16  chr16_64639897   Sample    T    C        0      0        2 
  16  chr16_64647047     AAsi    A    G        0      0        2 
  16  chr16_64647047     AKia    A    G        0      0        2 
  16  chr16_64647047     AOna    A    G      0.5      1        2 
  16  chr16_64647047     ASom    A    G        0      0        2 
  16  chr16_64647047     HCab    A    G        0      0        2 
  16  chr16_64647047     HPrz    A    G        0      0        2 
  16  chr16_64647047     ZBoe    A    G        0      0        2 
  16  chr16_64647047     ZGre    A    G        0      0        2 
  16  chr16_64647047     ZHar    A    G        0      0        2 
  16  chr16_64647047   Sample    A    G        0      0        2 
  16  chr16_64652402     AAsi    G    A        0      0        2 
  16  chr16_64652402     AKia    G    A        1      2        2 
  16  chr16_64652402     AOna    G    A      0.5      1        2 
  16  chr16_64652402     ASom    G    A        0      0        2 
  16  chr16_64652402     HCab    G    A        1      2        2 
  16  chr16_64652402     HPrz    G    A        1      2        2 
  16  chr16_64652402     ZBoe    G    A        0      0        2 
  16  chr16_64652402     ZGre    G    A        0      0        2 
  16  chr16_64652402     ZHar    G    A        0      0        2 
  16  chr16_64652402   Sample    G    A        0      0        2 
  16  chr16_64653122     AAsi    C    T        0      0        2 
  16  chr16_64653122     AKia    C    T        0      0        2 
  16  chr16_64653122     AOna    C    T        0      0        2 
  16  chr16_64653122     ASom    C    T        0      0        2 
  16  chr16_64653122     HCab    C    T        1      2        2 
  16  chr16_64653122     HPrz    C    T        1      2        2 
  16  chr16_64653122     ZBoe    C    T        0      0        2 
  16  chr16_64653122     ZGre    C    T        0      0        2 
  16  chr16_64653122     ZHar    C    T        0      0        2 
  16  chr16_64653122   Sample    C    T        0      0        2 
  16  chr16_64655570     AAsi    C    T      0.5      1        2 
  16  chr16_64655570     AKia    C    T        0      0        2 
  16  chr16_64655570     AOna    C    T        0      0        2 
  16  chr16_64655570     ASom    C    T        0      0        2 
  16  chr16_64655570     HCab    C    T        0      0        2 
  16  chr16_64655570     HPrz    C    T        0      0        2 
  16  chr16_64655570     ZBoe    C    T        0      0        2 
  16  chr16_64655570     ZGre    C    T        0      0        2 
  16  chr16_64655570     ZHar    C    T        0      0        2 
  16  chr16_64655570   Sample    C    T        0      0        2 
  16  chr16_64659198     AAsi    A    G        0      0        2 
  16  chr16_64659198     AKia    A    G        0      0        2 
  16  chr16_64659198     AOna    A    G        0      0        2 
  16  chr16_64659198     ASom    A    G        0      0        2 
  16  chr16_64659198     HCab    A    G        0      0        2 
  16  chr16_64659198     HPrz    A    G      0.5      1        2 
  16  chr16_64659198     ZBoe    A    G        0      0        2 
  16  chr16_64659198     ZGre    A    G        0      0        2 
  16  chr16_64659198     ZHar    A    G        0      0        2 
  16  chr16_64659198   Sample    A    G        0      0        2 
  16  chr16_64662643     AAsi    T    C        0      0        2 
  16  chr16_64662643     AKia    T    C        0      0        2 
  16  chr16_64662643     AOna    T    C        0      0        2 
  16  chr16_64662643     ASom    T    C        0      0        2 
  16  chr16_64662643     HCab    T    C        0      0        2 
  16  chr16_64662643     HPrz    T    C        0      0        2 
  16  chr16_64662643     ZBoe    T    C        0      0        2 
  16  chr16_64662643     ZGre    T    C        1      2        2 
  16  chr16_64662643     ZHar    T    C        0      0        2 
  16  chr16_64662643   Sample    T    C        0      0        2 
  16  chr16_64675449     AAsi    C    G        0      0        2 
  16  chr16_64675449     AKia    C    G        0      0        2 
  16  chr16_64675449     AOna    C    G        0      0        2 
  16  chr16_64675449     ASom    C    G        0      0        2 
  16  chr16_64675449     HCab    C    G        0      0        2 
  16  chr16_64675449     HPrz    C    G        0      0        2 
  16  chr16_64675449     ZBoe    C    G        1      2        2 
  16  chr16_64675449     ZGre    C    G        0      0        2 
  16  chr16_64675449     ZHar    C    G        0      0        2 
  16  chr16_64675449   Sample    C    G        0      0        2 
  16  chr16_64676324     AAsi    G    C        0      0        2 
  16  chr16_64676324     AKia    G    C        0      0        2 
  16  chr16_64676324     AOna    G    C        0      0        2 
  16  chr16_64676324     ASom    G    C        0      0        2 
  16  chr16_64676324     HCab    G    C        0      0        2 
  16  chr16_64676324     HPrz    G    C        0      0        2 
  16  chr16_64676324     ZBoe    G    C        0      0        2 
  16  chr16_64676324     ZGre    G    C        0      0        2 
  16  chr16_64676324     ZHar    G    C        1      2        2 
  16  chr16_64676324   Sample    G    C        0      0        2 
  16  chr16_64680336     AAsi    T    C        0      0        2 
  16  chr16_64680336     AKia    T    C        0      0        2 
  16  chr16_64680336     AOna    T    C        0      0        2 
  16  chr16_64680336     ASom    T    C        0      0        2 
  16  chr16_64680336     HCab    T    C        0      0        2 
  16  chr16_64680336     HPrz    T    C        0      0        2 
  16  chr16_64680336     ZBoe    T    C      0.5      1        2 
  16  chr16_64680336     ZGre    T    C        0      0        2 
  16  chr16_64680336     ZHar    T    C        0      0        2 
  16  chr16_64680336   Sample    T    C        0      0        2 
  16  chr16_64685464     AAsi    A    T        0      0        2 
  16  chr16_64685464     AKia    A    T        0      0        2 
  16  chr16_64685464     AOna    A    T        0      0        2 
  16  chr16_64685464     ASom    A    T        0      0        2 
  16  chr16_64685464     HCab    A    T      0.5      1        2 
  16  chr16_64685464     HPrz    A    T        0      0        2 
  16  chr16_64685464     ZBoe    A    T        0      0        2 
  16  chr16_64685464     ZGre    A    T        0      0        2 
  16  chr16_64685464     ZHar    A    T        0      0        2 
  16  chr16_64685464   Sample    A    T        0      0        2 
  16  chr16_64685667     AAsi    T    C        0      0        2 
  16  chr16_64685667     AKia    T    C        0      0        2 
  16  chr16_64685667     AOna    T    C        0      0        2 
  16  chr16_64685667     ASom    T    C        0      0        2 
  16  chr16_64685667     HCab    T    C        0      0        2 
  16  chr16_64685667     HPrz    T    C        0      0        2 
  16  chr16_64685667     ZBoe    T    C        0      0        2 
  16  chr16_64685667     ZGre    T    C        0      0        2 
  16  chr16_64685667     ZHar    T    C        1      2        2 
  16  chr16_64685667   Sample    T    C        0      0        2 
  16  chr16_64697191     AAsi    A    G        0      0        2 
  16  chr16_64697191     AKia    A    G        0      0        2 
  16  chr16_64697191     AOna    A    G        0      0        2 
  16  chr16_64697191     ASom    A    G        0      0        2 
  16  chr16_64697191     HCab    A    G        0      0        2 
  16  chr16_64697191     HPrz    A    G        0      0        2 
  16  chr16_64697191     ZBoe    A    G      0.5      1        2 
  16  chr16_64697191     ZGre    A    G        0      0        2 
  16  chr16_64697191     ZHar    A    G        0      0        2 
  16  chr16_64697191   Sample    A    G        0      0        2 
  16  chr16_64704774     AAsi    C    T        0      0        2 
  16  chr16_64704774     AKia    C    T        0      0        2 
  16  chr16_64704774     AOna    C    T      0.5      1        2 
  16  chr16_64704774     ASom    C    T        0      0        2 
  16  chr16_64704774     HCab    C    T        0      0        2 
  16  chr16_64704774     HPrz    C    T        0      0        2 
  16  chr16_64704774     ZBoe    C    T        0      0        2 
  16  chr16_64704774     ZGre    C    T        0      0        2 
  16  chr16_64704774     ZHar    C    T        0      0        2 
  16  chr16_64704774   Sample    C    T        0      0        2 
  16  chr16_64707906     AAsi    C    A        0      0        2 
  16  chr16_64707906     AKia    C    A        0      0        2 
  16  chr16_64707906     AOna    C    A        0      0        2 
  16  chr16_64707906     ASom    C    A        0      0        2 
  16  chr16_64707906     HCab    C    A      0.5      1        2 
  16  chr16_64707906     HPrz    C    A        0      0        2 
  16  chr16_64707906     ZBoe    C    A        0      0        2 
  16  chr16_64707906     ZGre    C    A        0      0        2 
  16  chr16_64707906     ZHar    C    A        0      0        2 
  16  chr16_64707906   Sample    C    A        0      0        2 
  16  chr16_64713843     AAsi    T    C        0      0        2 
  16  chr16_64713843     AKia    T    C        0      0        2 
  16  chr16_64713843     AOna    T    C      0.5      1        2 
  16  chr16_64713843     ASom    T    C        0      0        2 
  16  chr16_64713843     HCab    T    C        0      0        2 
  16  chr16_64713843     HPrz    T    C        0      0        2 
  16  chr16_64713843     ZBoe    T    C        0      0        2 
  16  chr16_64713843     ZGre    T    C        0      0        2 
  16  chr16_64713843     ZHar    T    C        0      0        2 
  16  chr16_64713843   Sample    T    C        0      0        2 
  16  chr16_64718263     AAsi    G    T        0      0        2 
  16  chr16_64718263     AKia    G    T        0      0        2 
  16  chr16_64718263     AOna    G    T        0      0        2 
  16  chr16_64718263     ASom    G    T        0      0        2 
  16  chr16_64718263     HCab    G    T        0      0        2 
  16  chr16_64718263     HPrz    G    T        0      0        2 
  16  chr16_64718263     ZBoe    G    T        1      2        2 
  16  chr16_64718263     ZGre    G    T        0      0        2 
  16  chr16_64718263     ZHar    G    T        0      0        2 
  16  chr16_64718263   Sample    G    T        0      0        2 
  16  chr16_64721777     AAsi    G    A        0      0        2 
  16  chr16_64721777     AKia    G    A        0      0        2 
  16  chr16_64721777     AOna    G    A      0.5      1        2 
  16  chr16_64721777     ASom    G    A        0      0        2 
  16  chr16_64721777     HCab    G    A        0      0        2 
  16  chr16_64721777     HPrz    G    A        0      0        2 
  16  chr16_64721777     ZBoe    G    A        0      0        2 
  16  chr16_64721777     ZGre    G    A        0      0        2 
  16  chr16_64721777     ZHar    G    A        0      0        2 
  16  chr16_64721777   Sample    G    A        0      0        2 
  16  chr16_64722824     AAsi    T    G        0      0        2 
  16  chr16_64722824     AKia    T    G        0      0        2 
  16  chr16_64722824     AOna    T    G        0      0        2 
  16  chr16_64722824     ASom    T    G        0      0        2 
  16  chr16_64722824     HCab    T    G        1      2        2 
  16  chr16_64722824     HPrz    T    G        1      2        2 
  16  chr16_64722824     ZBoe    T    G        0      0        2 
  16  chr16_64722824     ZGre    T    G        0      0        2 
  16  chr16_64722824     ZHar    T    G        0      0        2 
  16  chr16_64722824   Sample    T    G        0      0        2 
  16  chr16_64730883     AAsi    T    C        0      0        2 
  16  chr16_64730883     AKia    T    C        0      0        2 
  16  chr16_64730883     AOna    T    C        0      0        2 
  16  chr16_64730883     ASom    T    C        0      0        2 
  16  chr16_64730883     HCab    T    C        1      2        2 
  16  chr16_64730883     HPrz    T    C        1      2        2 
  16  chr16_64730883     ZBoe    T    C        0      0        2 
  16  chr16_64730883     ZGre    T    C        0      0        2 
  16  chr16_64730883     ZHar    T    C        0      0        2 
  16  chr16_64730883   Sample    T    C        0      0        2 
  16  chr16_64730950     AAsi    C    G        0      0        2 
  16  chr16_64730950     AKia    C    G        0      0        2 
  16  chr16_64730950     AOna    C    G        0      0        2 
  16  chr16_64730950     ASom    C    G        1      2        2 
  16  chr16_64730950     HCab    C    G        0      0        2 
  16  chr16_64730950     HPrz    C    G        0      0        2 
  16  chr16_64730950     ZBoe    C    G        0      0        2 
  16  chr16_64730950     ZGre    C    G        0      0        2 
  16  chr16_64730950     ZHar    C    G        0      0        2 
  16  chr16_64730950   Sample    C    G        0      0        2 
  16  chr16_64734092     AAsi    G    A        0      0        2 
  16  chr16_64734092     AKia    G    A        0      0        2 
  16  chr16_64734092     AOna    G    A        0      0        2 
  16  chr16_64734092     ASom    G    A        0      0        2 
  16  chr16_64734092     HCab    G    A        1      2        2 
  16  chr16_64734092     HPrz    G    A        1      2        2 
  16  chr16_64734092     ZBoe    G    A        0      0        2 
  16  chr16_64734092     ZGre    G    A        0      0        2 
  16  chr16_64734092     ZHar    G    A        0      0        2 
  16  chr16_64734092   Sample    G    A        0      0        2 
  16  chr16_64735203     AAsi    T    G        0      0        2 
  16  chr16_64735203     AKia    T    G        0      0        2 
  16  chr16_64735203     AOna    T    G        0      0        2 
  16  chr16_64735203     ASom    T    G        0      0        2 
  16  chr16_64735203     HCab    T    G        0      0        2 
  16  chr16_64735203     HPrz    T    G        0      0        2 
  16  chr16_64735203     ZBoe    T    G        0      0        2 
  16  chr16_64735203     ZGre    T    G        0      0        2 
  16  chr16_64735203     ZHar    T    G        1      2        2 
  16  chr16_64735203   Sample    T    G        0      0        2 
  16  chr16_64737700     AAsi    G    T        1      2        2 
  16  chr16_64737700     AKia    G    T        0      0        2 
  16  chr16_64737700     AOna    G    T        0      0        2 
  16  chr16_64737700     ASom    G    T        1      2        2 
  16  chr16_64737700     HCab    G    T        0      0        2 
  16  chr16_64737700     HPrz    G    T        0      0        2 
  16  chr16_64737700     ZBoe    G    T        0      0        2 
  16  chr16_64737700     ZGre    G    T        0      0        2 
  16  chr16_64737700     ZHar    G    T        0      0        2 
  16  chr16_64737700   Sample    G    T        1      2        2 
  16  chr16_64740290     AAsi    T    C        0      0        2 
  16  chr16_64740290     AKia    T    C        0      0        2 
  16  chr16_64740290     AOna    T    C        0      0        2 
  16  chr16_64740290     ASom    T    C        0      0        2 
  16  chr16_64740290     HCab    T    C        0      0        2 
  16  chr16_64740290     HPrz    T    C        0      0        2 
  16  chr16_64740290     ZBoe    T    C        0      0        2 
  16  chr16_64740290     ZGre    T    C        0      0        2 
  16  chr16_64740290     ZHar    T    C        1      2        2 
  16  chr16_64740290   Sample    T    C        0      0        2 
  16  chr16_64741133     AAsi    T    C        0      0        2 
  16  chr16_64741133     AKia    T    C        0      0        2 
  16  chr16_64741133     AOna    T    C        0      0        2 
  16  chr16_64741133     ASom    T    C        0      0        2 
  16  chr16_64741133     HCab    T    C        1      2        2 
  16  chr16_64741133     HPrz    T    C        1      2        2 
  16  chr16_64741133     ZBoe    T    C        0      0        2 
  16  chr16_64741133     ZGre    T    C        0      0        2 
  16  chr16_64741133     ZHar    T    C        0      0        2 
  16  chr16_64741133   Sample    T    C        0      0        2 
  16  chr16_64752269     AAsi    T    C        0      0        2 
  16  chr16_64752269     AKia    T    C        0      0        2 
  16  chr16_64752269     AOna    T    C        0      0        2 
  16  chr16_64752269     ASom    T    C        0      0        2 
  16  chr16_64752269     HCab    T    C        0      0        2 
  16  chr16_64752269     HPrz    T    C        0      0        2 
  16  chr16_64752269     ZBoe    T    C        0      0        2 
  16  chr16_64752269     ZGre    T    C        1      2        2 
  16  chr16_64752269     ZHar    T    C        0      0        2 
  16  chr16_64752269   Sample    T    C        0      0        2 
  16  chr16_64753289     AAsi    T    C        0      0        2 
  16  chr16_64753289     AKia    T    C        0      0        2 
  16  chr16_64753289     AOna    T    C        0      0        2 
  16  chr16_64753289     ASom    T    C        0      0        2 
  16  chr16_64753289     HCab    T    C        1      2        2 
  16  chr16_64753289     HPrz    T    C        1      2        2 
  16  chr16_64753289     ZBoe    T    C        0      0        2 
  16  chr16_64753289     ZGre    T    C        0      0        2 
  16  chr16_64753289     ZHar    T    C        0      0        2 
  16  chr16_64753289   Sample    T    C        0      0        2 
  16  chr16_64771818     AAsi    G    A        0      0        2 
  16  chr16_64771818     AKia    G    A        0      0        2 
  16  chr16_64771818     AOna    G    A        0      0        2 
  16  chr16_64771818     ASom    G    A        0      0        2 
  16  chr16_64771818     HCab    G    A        1      2        2 
  16  chr16_64771818     HPrz    G    A        1      2        2 
  16  chr16_64771818     ZBoe    G    A        0      0        2 
  16  chr16_64771818     ZGre    G    A        0      0        2 
  16  chr16_64771818     ZHar    G    A        0      0        2 
  16  chr16_64771818   Sample    G    A        0      0        2 
  16  chr16_64774146     AAsi    C    G        0      0        2 
  16  chr16_64774146     AKia    C    G        0      0        2 
  16  chr16_64774146     AOna    C    G        0      0        2 
  16  chr16_64774146     ASom    C    G        0      0        2 
  16  chr16_64774146     HCab    C    G        0      0        2 
  16  chr16_64774146     HPrz    C    G        0      0        2 
  16  chr16_64774146     ZBoe    C    G        0      0        2 
  16  chr16_64774146     ZGre    C    G      0.5      1        2 
  16  chr16_64774146     ZHar    C    G        0      0        2 
  16  chr16_64774146   Sample    C    G        0      0        2 
  16  chr16_64775768     AAsi    G    C        0      0        2 
  16  chr16_64775768     AKia    G    C        0      0        2 
  16  chr16_64775768     AOna    G    C        0      0        2 
  16  chr16_64775768     ASom    G    C        0      0        2 
  16  chr16_64775768     HCab    G    C        0      0        2 
  16  chr16_64775768     HPrz    G    C        0      0        2 
  16  chr16_64775768     ZBoe    G    C        0      0        2 
  16  chr16_64775768     ZGre    G    C        0      0        2 
  16  chr16_64775768     ZHar    G    C      0.5      1        2 
  16  chr16_64775768   Sample    G    C        0      0        2 
  16  chr16_64776813     AAsi    T    C        0      0        2 
  16  chr16_64776813     AKia    T    C      0.5      1        2 
  16  chr16_64776813     AOna    T    C        0      0        2 
  16  chr16_64776813     ASom    T    C        0      0        2 
  16  chr16_64776813     HCab    T    C        0      0        2 
  16  chr16_64776813     HPrz    T    C        0      0        2 
  16  chr16_64776813     ZBoe    T    C        0      0        2 
  16  chr16_64776813     ZGre    T    C        0      0        2 
  16  chr16_64776813     ZHar    T    C        0      0        2 
  16  chr16_64776813   Sample    T    C        0      0        2 
  16  chr16_64804277     AAsi    C    T        0      0        2 
  16  chr16_64804277     AKia    C    T        0      0        2 
  16  chr16_64804277     AOna    C    T        0      0        2 
  16  chr16_64804277     ASom    C    T      0.5      1        2 
  16  chr16_64804277     HCab    C    T        0      0        2 
  16  chr16_64804277     HPrz    C    T        0      0        2 
  16  chr16_64804277     ZBoe    C    T        0      0        2 
  16  chr16_64804277     ZGre    C    T        0      0        2 
  16  chr16_64804277     ZHar    C    T        0      0        2 
  16  chr16_64804277   Sample    C    T        0      0        2 
  16  chr16_64805707     AAsi    G    A        0      0        2 
  16  chr16_64805707     AKia    G    A        0      0        2 
  16  chr16_64805707     AOna    G    A        0      0        2 
  16  chr16_64805707     ASom    G    A        0      0        2 
  16  chr16_64805707     HCab    G    A      0.5      1        2 
  16  chr16_64805707     HPrz    G    A      0.5      1        2 
  16  chr16_64805707     ZBoe    G    A        0      0        2 
  16  chr16_64805707     ZGre    G    A        0      0        2 
  16  chr16_64805707     ZHar    G    A        0      0        2 
  16  chr16_64805707   Sample    G    A        0      0        2 
  16  chr16_64814540     AAsi    T    C        0      0        2 
  16  chr16_64814540     AKia    T    C        1      2        2 
  16  chr16_64814540     AOna    T    C        0      0        2 
  16  chr16_64814540     ASom    T    C        0      0        2 
  16  chr16_64814540     HCab    T    C        0      0        2 
  16  chr16_64814540     HPrz    T    C        0      0        2 
  16  chr16_64814540     ZBoe    T    C        0      0        2 
  16  chr16_64814540     ZGre    T    C        0      0        2 
  16  chr16_64814540     ZHar    T    C        0      0        2 
  16  chr16_64814540   Sample    T    C        0      0        2 
  16  chr16_64826829     AAsi    T    C        0      0        2 
  16  chr16_64826829     AKia    T    C        0      0        2 
  16  chr16_64826829     AOna    T    C        1      2        2 
  16  chr16_64826829     ASom    T    C        0      0        2 
  16  chr16_64826829     HCab    T    C        0      0        2 
  16  chr16_64826829     HPrz    T    C        0      0        2 
  16  chr16_64826829     ZBoe    T    C        0      0        2 
  16  chr16_64826829     ZGre    T    C        0      0        2 
  16  chr16_64826829     ZHar    T    C        0      0        2 
  16  chr16_64826829   Sample    T    C        0      0        2 
  16  chr16_64832578     AAsi    G    C        0      0        2 
  16  chr16_64832578     AKia    G    C        0      0        2 
  16  chr16_64832578     AOna    G    C      0.5      1        2 
  16  chr16_64832578     ASom    G    C        0      0        2 
  16  chr16_64832578     HCab    G    C        0      0        2 
  16  chr16_64832578     HPrz    G    C        0      0        2 
  16  chr16_64832578     ZBoe    G    C        0      0        2 
  16  chr16_64832578     ZGre    G    C        0      0        2 
  16  chr16_64832578     ZHar    G    C        0      0        2 
  16  chr16_64832578   Sample    G    C        0      0        2 
  16  chr16_64849815     AAsi    C    T        0      0        2 
  16  chr16_64849815     AKia    C    T        0      0        2 
  16  chr16_64849815     AOna    C    T        0      0        2 
  16  chr16_64849815     ASom    C    T        0      0        2 
  16  chr16_64849815     HCab    C    T        1      2        2 
  16  chr16_64849815     HPrz    C    T        1      2        2 
  16  chr16_64849815     ZBoe    C    T        0      0        2 
  16  chr16_64849815     ZGre    C    T        0      0        2 
  16  chr16_64849815     ZHar    C    T        0      0        2 
  16  chr16_64849815   Sample    C    T        0      0        2 
  16  chr16_64856892     AAsi    G    A        0      0        2 
  16  chr16_64856892     AKia    G    A        0      0        2 
  16  chr16_64856892     AOna    G    A      0.5      1        2 
  16  chr16_64856892     ASom    G    A        0      0        2 
  16  chr16_64856892     HCab    G    A        0      0        2 
  16  chr16_64856892     HPrz    G    A        0      0        2 
  16  chr16_64856892     ZBoe    G    A        0      0        2 
  16  chr16_64856892     ZGre    G    A        0      0        2 
  16  chr16_64856892     ZHar    G    A        0      0        2 
  16  chr16_64856892   Sample    G    A        0      0        2 
  16  chr16_64863702     AAsi    C    T        0      0        2 
  16  chr16_64863702     AKia    C    T        0      0        2 
  16  chr16_64863702     AOna    C    T        0      0        2 
  16  chr16_64863702     ASom    C    T        0      0        2 
  16  chr16_64863702     HCab    C    T        1      2        2 
  16  chr16_64863702     HPrz    C    T        1      2        2 
  16  chr16_64863702     ZBoe    C    T        0      0        2 
  16  chr16_64863702     ZGre    C    T        0      0        2 
  16  chr16_64863702     ZHar    C    T        0      0        2 
  16  chr16_64863702   Sample    C    T        0      0        2 
  16  chr16_64867925     AAsi    A    G        0      0        2 
  16  chr16_64867925     AKia    A    G        0      0        2 
  16  chr16_64867925     AOna    A    G        0      0        2 
  16  chr16_64867925     ASom    A    G        0      0        2 
  16  chr16_64867925     HCab    A    G        0      0        2 
  16  chr16_64867925     HPrz    A    G      0.5      1        2 
  16  chr16_64867925     ZBoe    A    G        0      0        2 
  16  chr16_64867925     ZGre    A    G        0      0        2 
  16  chr16_64867925     ZHar    A    G        0      0        2 
  16  chr16_64867925   Sample    A    G        0      0        2 
  16  chr16_64870157     AAsi    C    T        0      0        2 
  16  chr16_64870157     AKia    C    T        0      0        2 
  16  chr16_64870157     AOna    C    T        0      0        2 
  16  chr16_64870157     ASom    C    T        0      0        2 
  16  chr16_64870157     HCab    C    T        1      2        2 
  16  chr16_64870157     HPrz    C    T        1      2        2 
  16  chr16_64870157     ZBoe    C    T        0      0        2 
  16  chr16_64870157     ZGre    C    T        0      0        2 
  16  chr16_64870157     ZHar    C    T        0      0        2 
  16  chr16_64870157   Sample    C    T        0      0        2 
  16  chr16_64874496     AAsi    T    C      0.5      1        2 
  16  chr16_64874496     AKia    T    C        0      0        2 
  16  chr16_64874496     AOna    T    C        0      0        2 
  16  chr16_64874496     ASom    T    C        0      0        2 
  16  chr16_64874496     HCab    T    C        0      0        2 
  16  chr16_64874496     HPrz    T    C        0      0        2 
  16  chr16_64874496     ZBoe    T    C        0      0        2 
  16  chr16_64874496     ZGre    T    C        0      0        2 
  16  chr16_64874496     ZHar    T    C        0      0        2 
  16  chr16_64874496   Sample    T    C        0      0        2 
  16  chr16_64885315     AAsi    A    G        0      0        2 
  16  chr16_64885315     AKia    A    G        0      0        2 
  16  chr16_64885315     AOna    A    G        0      0        2 
  16  chr16_64885315     ASom    A    G        0      0        2 
  16  chr16_64885315     HCab    A    G        0      0        2 
  16  chr16_64885315     HPrz    A    G        0      0        2 
  16  chr16_64885315     ZBoe    A    G        0      0        2 
  16  chr16_64885315     ZGre    A    G      0.5      1        2 
  16  chr16_64885315     ZHar    A    G        0      0        2 
  16  chr16_64885315   Sample    A    G        0      0        2 
  16  chr16_64902385     AAsi    G    T        0      0        2 
  16  chr16_64902385     AKia    G    T        0      0        2 
  16  chr16_64902385     AOna    G    T        0      0        2 
  16  chr16_64902385     ASom    G    T        0      0        2 
  16  chr16_64902385     HCab    G    T        1      2        2 
  16  chr16_64902385     HPrz    G    T        1      2        2 
  16  chr16_64902385     ZBoe    G    T        0      0        2 
  16  chr16_64902385     ZGre    G    T        0      0        2 
  16  chr16_64902385     ZHar    G    T        0      0        2 
  16  chr16_64902385   Sample    G    T        0      0        2 
  16  chr16_64902917     AAsi    T    C        0      0        2 
  16  chr16_64902917     AKia    T    C        0      0        2 
  16  chr16_64902917     AOna    T    C        0      0        2 
  16  chr16_64902917     ASom    T    C        0      0        2 
  16  chr16_64902917     HCab    T    C        1      2        2 
  16  chr16_64902917     HPrz    T    C        1      2        2 
  16  chr16_64902917     ZBoe    T    C        0      0        2 
  16  chr16_64902917     ZGre    T    C        0      0        2 
  16  chr16_64902917     ZHar    T    C        0      0        2 
  16  chr16_64902917   Sample    T    C        0      0        2 
  16  chr16_64904739     AAsi    A    G        0      0        2 
  16  chr16_64904739     AKia    A    G        0      0        2 
  16  chr16_64904739     AOna    A    G        0      0        2 
  16  chr16_64904739     ASom    A    G        0      0        2 
  16  chr16_64904739     HCab    A    G        0      0        2 
  16  chr16_64904739     HPrz    A    G        0      0        2 
  16  chr16_64904739     ZBoe    A    G        0      0        2 
  16  chr16_64904739     ZGre    A    G        0      0        2 
  16  chr16_64904739     ZHar    A    G      0.5      1        2 
  16  chr16_64904739   Sample    A    G        0      0        2 
  16  chr16_64905055     AAsi    T    C        0      0        2 
  16  chr16_64905055     AKia    T    C        0      0        2 
  16  chr16_64905055     AOna    T    C        0      0        2 
  16  chr16_64905055     ASom    T    C        0      0        2 
  16  chr16_64905055     HCab    T    C        1      2        2 
  16  chr16_64905055     HPrz    T    C        1      2        2 
  16  chr16_64905055     ZBoe    T    C        0      0        2 
  16  chr16_64905055     ZGre    T    C        0      0        2 
  16  chr16_64905055     ZHar    T    C        0      0        2 
  16  chr16_64905055   Sample    T    C        0      0        2 
  16  chr16_64907141     AAsi    G    A      0.5      1        2 
  16  chr16_64907141     AKia    G    A        0      0        2 
  16  chr16_64907141     AOna    G    A        0      0        2 
  16  chr16_64907141     ASom    G    A        0      0        2 
  16  chr16_64907141     HCab    G    A        0      0        2 
  16  chr16_64907141     HPrz    G    A        0      0        2 
  16  chr16_64907141     ZBoe    G    A        0      0        2 
  16  chr16_64907141     ZGre    G    A        0      0        2 
  16  chr16_64907141     ZHar    G    A        0      0        2 
  16  chr16_64907141   Sample    G    A        0      0        2 
  16  chr16_64912837     AAsi    C    T        0      0        2 
  16  chr16_64912837     AKia    C    T        0      0        2 
  16  chr16_64912837     AOna    C    T        0      0        2 
  16  chr16_64912837     ASom    C    T        0      0        2 
  16  chr16_64912837     HCab    C    T        0      0        2 
  16  chr16_64912837     HPrz    C    T        0      0        2 
  16  chr16_64912837     ZBoe    C    T        0      0        2 
  16  chr16_64912837     ZGre    C    T        0      0        2 
  16  chr16_64912837     ZHar    C    T        1      2        2 
  16  chr16_64912837   Sample    C    T        0      0        2 
  16  chr16_64917135     AAsi    G    T        0      0        2 
  16  chr16_64917135     AKia    G    T        0      0        2 
  16  chr16_64917135     AOna    G    T        0      0        2 
  16  chr16_64917135     ASom    G    T        0      0        2 
  16  chr16_64917135     HCab    G    T        0      0        2 
  16  chr16_64917135     HPrz    G    T        0      0        2 
  16  chr16_64917135     ZBoe    G    T      0.5      1        2 
  16  chr16_64917135     ZGre    G    T        0      0        2 
  16  chr16_64917135     ZHar    G    T        0      0        2 
  16  chr16_64917135   Sample    G    T        0      0        2 
  16  chr16_64920003     AAsi    A    G        0      0        2 
  16  chr16_64920003     AKia    A    G        0      0        2 
  16  chr16_64920003     AOna    A    G        0      0        2 
  16  chr16_64920003     ASom    A    G        0      0        2 
  16  chr16_64920003     HCab    A    G        0      0        2 
  16  chr16_64920003     HPrz    A    G      0.5      1        2 
  16  chr16_64920003     ZBoe    A    G        0      0        2 
  16  chr16_64920003     ZGre    A    G        0      0        2 
  16  chr16_64920003     ZHar    A    G        0      0        2 
  16  chr16_64920003   Sample    A    G        0      0        2 
  16  chr16_64929627     AAsi    A    G        0      0        2 
  16  chr16_64929627     AKia    A    G        0      0        2 
  16  chr16_64929627     AOna    A    G        0      0        2 
  16  chr16_64929627     ASom    A    G        0      0        2 
  16  chr16_64929627     HCab    A    G        1      2        2 
  16  chr16_64929627     HPrz    A    G        1      2        2 
  16  chr16_64929627     ZBoe    A    G        0      0        2 
  16  chr16_64929627     ZGre    A    G        0      0        2 
  16  chr16_64929627     ZHar    A    G        0      0        2 
  16  chr16_64929627   Sample    A    G        0      0        2 
  16  chr16_64943277     AAsi    G    A        0      0        2 
  16  chr16_64943277     AKia    G    A        0      0        2 
  16  chr16_64943277     AOna    G    A        0      0        2 
  16  chr16_64943277     ASom    G    A        0      0        2 
  16  chr16_64943277     HCab    G    A        1      2        2 
  16  chr16_64943277     HPrz    G    A        1      2        2 
  16  chr16_64943277     ZBoe    G    A        0      0        2 
  16  chr16_64943277     ZGre    G    A        0      0        2 
  16  chr16_64943277     ZHar    G    A        0      0        2 
  16  chr16_64943277   Sample    G    A        0      0        2 
  16  chr16_64943724     AAsi    G    A        0      0        2 
  16  chr16_64943724     AKia    G    A        0      0        2 
  16  chr16_64943724     AOna    G    A        0      0        2 
  16  chr16_64943724     ASom    G    A      0.5      1        2 
  16  chr16_64943724     HCab    G    A        0      0        2 
  16  chr16_64943724     HPrz    G    A        0      0        2 
  16  chr16_64943724     ZBoe    G    A        0      0        2 
  16  chr16_64943724     ZGre    G    A        0      0        2 
  16  chr16_64943724     ZHar    G    A        0      0        2 
  16  chr16_64943724   Sample    G    A        0      0        2 
  16  chr16_64949916     AAsi    C    A        1      2        2 
  16  chr16_64949916     AKia    C    A        0      0        2 
  16  chr16_64949916     AOna    C    A        0      0        2 
  16  chr16_64949916     ASom    C    A        1      2        2 
  16  chr16_64949916     HCab    C    A        0      0        2 
  16  chr16_64949916     HPrz    C    A        0      0        2 
  16  chr16_64949916     ZBoe    C    A        0      0        2 
  16  chr16_64949916     ZGre    C    A        0      0        2 
  16  chr16_64949916     ZHar    C    A        0      0        2 
  16  chr16_64949916   Sample    C    A        0      0        2 
  16  chr16_64952317     AAsi    T    C        0      0        2 
  16  chr16_64952317     AKia    T    C        0      0        2 
  16  chr16_64952317     AOna    T    C        0      0        2 
  16  chr16_64952317     ASom    T    C        0      0        2 
  16  chr16_64952317     HCab    T    C        1      2        2 
  16  chr16_64952317     HPrz    T    C        1      2        2 
  16  chr16_64952317     ZBoe    T    C        0      0        2 
  16  chr16_64952317     ZGre    T    C        0      0        2 
  16  chr16_64952317     ZHar    T    C        0      0        2 
  16  chr16_64952317   Sample    T    C        0      0        2 
  16  chr16_64956575     AAsi    C    T        0      0        2 
  16  chr16_64956575     AKia    C    T        0      0        2 
  16  chr16_64956575     AOna    C    T        0      0        2 
  16  chr16_64956575     ASom    C    T        0      0        2 
  16  chr16_64956575     HCab    C    T        0      0        2 
  16  chr16_64956575     HPrz    C    T        0      0        2 
  16  chr16_64956575     ZBoe    C    T        0      0        2 
  16  chr16_64956575     ZGre    C    T        0      0        2 
  16  chr16_64956575     ZHar    C    T        1      2        2 
  16  chr16_64956575   Sample    C    T        0      0        2 
  16  chr16_64963918     AAsi    T    C        0      0        2 
  16  chr16_64963918     AKia    T    C        1      2        2 
  16  chr16_64963918     AOna    T    C        0      0        2 
  16  chr16_64963918     ASom    T    C        0      0        2 
  16  chr16_64963918     HCab    T    C        0      0        2 
  16  chr16_64963918     HPrz    T    C        0      0        2 
  16  chr16_64963918     ZBoe    T    C        0      0        2 
  16  chr16_64963918     ZGre    T    C        0      0        2 
  16  chr16_64963918     ZHar    T    C        0      0        2 
  16  chr16_64963918   Sample    T    C        0      0        2 
  16  chr16_64964902     AAsi    A    G        0      0        2 
  16  chr16_64964902     AKia    A    G        0      0        2 
  16  chr16_64964902     AOna    A    G        0      0        2 
  16  chr16_64964902     ASom    A    G        0      0        2 
  16  chr16_64964902     HCab    A    G        0      0        2 
  16  chr16_64964902     HPrz    A    G      0.5      1        2 
  16  chr16_64964902     ZBoe    A    G        0      0        2 
  16  chr16_64964902     ZGre    A    G        0      0        2 
  16  chr16_64964902     ZHar    A    G        0      0        2 
  16  chr16_64964902   Sample    A    G        0      0        2 
  16  chr16_64970037     AAsi    A    G        0      0        2 
  16  chr16_64970037     AKia    A    G        0      0        2 
  16  chr16_64970037     AOna    A    G        0      0        2 
  16  chr16_64970037     ASom    A    G      0.5      1        2 
  16  chr16_64970037     HCab    A    G        0      0        2 
  16  chr16_64970037     HPrz    A    G        0      0        2 
  16  chr16_64970037     ZBoe    A    G        0      0        2 
  16  chr16_64970037     ZGre    A    G        0      0        2 
  16  chr16_64970037     ZHar    A    G        0      0        2 
  16  chr16_64970037   Sample    A    G        0      0        2 
  16  chr16_64971162     AAsi    A    G        0      0        2 
  16  chr16_64971162     AKia    A    G        0      0        2 
  16  chr16_64971162     AOna    A    G        0      0        2 
  16  chr16_64971162     ASom    A    G        0      0        2 
  16  chr16_64971162     HCab    A    G        1      2        2 
  16  chr16_64971162     HPrz    A    G      0.5      1        2 
  16  chr16_64971162     ZBoe    A    G        0      0        2 
  16  chr16_64971162     ZGre    A    G        0      0        2 
  16  chr16_64971162     ZHar    A    G        0      0        2 
  16  chr16_64971162   Sample    A    G        0      0        2 
  16  chr16_64972815     AAsi    A    G        0      0        2 
  16  chr16_64972815     AKia    A    G        0      0        2 
  16  chr16_64972815     AOna    A    G        0      0        2 
  16  chr16_64972815     ASom    A    G        0      0        2 
  16  chr16_64972815     HCab    A    G        1      2        2 
  16  chr16_64972815     HPrz    A    G        1      2        2 
  16  chr16_64972815     ZBoe    A    G        0      0        2 
  16  chr16_64972815     ZGre    A    G        0      0        2 
  16  chr16_64972815     ZHar    A    G        0      0        2 
  16  chr16_64972815   Sample    A    G        0      0        2 
  16  chr16_64975879     AAsi    T    C        0      0        2 
  16  chr16_64975879     AKia    T    C        1      2        2 
  16  chr16_64975879     AOna    T    C        0      0        2 
  16  chr16_64975879     ASom    T    C        0      0        2 
  16  chr16_64975879     HCab    T    C        0      0        2 
  16  chr16_64975879     HPrz    T    C        0      0        2 
  16  chr16_64975879     ZBoe    T    C        0      0        2 
  16  chr16_64975879     ZGre    T    C        0      0        2 
  16  chr16_64975879     ZHar    T    C        0      0        2 
  16  chr16_64975879   Sample    T    C        0      0        2 
  16  chr16_64979156     AAsi    G    T        0      0        2 
  16  chr16_64979156     AKia    G    T        0      0        2 
  16  chr16_64979156     AOna    G    T        0      0        2 
  16  chr16_64979156     ASom    G    T        0      0        2 
  16  chr16_64979156     HCab    G    T        0      0        2 
  16  chr16_64979156     HPrz    G    T      0.5      1        2 
  16  chr16_64979156     ZBoe    G    T        0      0        2 
  16  chr16_64979156     ZGre    G    T        0      0        2 
  16  chr16_64979156     ZHar    G    T        0      0        2 
  16  chr16_64979156   Sample    G    T        0      0        2 
  16  chr16_64979807     AAsi    G    T        0      0        2 
  16  chr16_64979807     AKia    G    T        0      0        2 
  16  chr16_64979807     AOna    G    T        0      0        2 
  16  chr16_64979807     ASom    G    T        0      0        2 
  16  chr16_64979807     HCab    G    T        0      0        2 
  16  chr16_64979807     HPrz    G    T        0      0        2 
  16  chr16_64979807     ZBoe    G    T        0      0        2 
  16  chr16_64979807     ZGre    G    T        1      2        2 
  16  chr16_64979807     ZHar    G    T        0      0        2 
  16  chr16_64979807   Sample    G    T        0      0        2 
  16  chr16_64991455     AAsi    G    A        0      0        2 
  16  chr16_64991455     AKia    G    A        0      0        2 
  16  chr16_64991455     AOna    G    A        0      0        2 
  16  chr16_64991455     ASom    G    A      0.5      1        2 
  16  chr16_64991455     HCab    G    A        0      0        2 
  16  chr16_64991455     HPrz    G    A        0      0        2 
  16  chr16_64991455     ZBoe    G    A        0      0        2 
  16  chr16_64991455     ZGre    G    A        0      0        2 
  16  chr16_64991455     ZHar    G    A        0      0        2 
  16  chr16_64991455   Sample    G    A        0      0        2 
  16  chr16_65009548     AAsi    G    A        0      0        2 
  16  chr16_65009548     AKia    G    A        0      0        2 
  16  chr16_65009548     AOna    G    A        0      0        2 
  16  chr16_65009548     ASom    G    A        0      0        2 
  16  chr16_65009548     HCab    G    A        1      2        2 
  16  chr16_65009548     HPrz    G    A        1      2        2 
  16  chr16_65009548     ZBoe    G    A        0      0        2 
  16  chr16_65009548     ZGre    G    A        0      0        2 
  16  chr16_65009548     ZHar    G    A        0      0        2 
  16  chr16_65009548   Sample    G    A        0      0        2 
  16  chr16_65011861     AAsi    C    T        0      0        2 
  16  chr16_65011861     AKia    C    T        0      0        2 
  16  chr16_65011861     AOna    C    T        0      0        2 
  16  chr16_65011861     ASom    C    T        0      0        2 
  16  chr16_65011861     HCab    C    T        0      0        2 
  16  chr16_65011861     HPrz    C    T        0      0        2 
  16  chr16_65011861     ZBoe    C    T        0      0        2 
  16  chr16_65011861     ZGre    C    T      0.5      1        2 
  16  chr16_65011861     ZHar    C    T        0      0        2 
  16  chr16_65011861   Sample    C    T        0      0        2 
  16  chr16_65016780     AAsi    T    C        0      0        2 
  16  chr16_65016780     AKia    T    C        0      0        2 
  16  chr16_65016780     AOna    T    C        0      0        2 
  16  chr16_65016780     ASom    T    C        0      0        2 
  16  chr16_65016780     HCab    T    C        0      0        2 
  16  chr16_65016780     HPrz    T    C        0      0        2 
  16  chr16_65016780     ZBoe    T    C        0      0        2 
  16  chr16_65016780     ZGre    T    C      0.5      1        2 
  16  chr16_65016780     ZHar    T    C        0      0        2 
  16  chr16_65016780   Sample    T    C        0      0        2 
  16  chr16_65017365     AAsi    T    C        0      0        2 
  16  chr16_65017365     AKia    T    C        0      0        2 
  16  chr16_65017365     AOna    T    C        0      0        2 
  16  chr16_65017365     ASom    T    C        0      0        2 
  16  chr16_65017365     HCab    T    C        0      0        2 
  16  chr16_65017365     HPrz    T    C        0      0        2 
  16  chr16_65017365     ZBoe    T    C        0      0        2 
  16  chr16_65017365     ZGre    T    C      0.5      1        2 
  16  chr16_65017365     ZHar    T    C        0      0        2 
  16  chr16_65017365   Sample    T    C        0      0        2 
  16  chr16_65017769     AAsi    G    A        0      0        2 
  16  chr16_65017769     AKia    G    A        0      0        2 
  16  chr16_65017769     AOna    G    A        0      0        2 
  16  chr16_65017769     ASom    G    A        0      0        2 
  16  chr16_65017769     HCab    G    A        0      0        2 
  16  chr16_65017769     HPrz    G    A        0      0        2 
  16  chr16_65017769     ZBoe    G    A      0.5      1        2 
  16  chr16_65017769     ZGre    G    A        0      0        2 
  16  chr16_65017769     ZHar    G    A        0      0        2 
  16  chr16_65017769   Sample    G    A        0      0        2 
  16  chr16_65024357     AAsi    T    G        0      0        2 
  16  chr16_65024357     AKia    T    G        0      0        2 
  16  chr16_65024357     AOna    T    G        0      0        2 
  16  chr16_65024357     ASom    T    G        0      0        2 
  16  chr16_65024357     HCab    T    G        0      0        2 
  16  chr16_65024357     HPrz    T    G        0      0        2 
  16  chr16_65024357     ZBoe    T    G        0      0        2 
  16  chr16_65024357     ZGre    T    G        1      2        2 
  16  chr16_65024357     ZHar    T    G        0      0        2 
  16  chr16_65024357   Sample    T    G        0      0        2 
  16  chr16_65030489     AAsi    T    C        0      0        2 
  16  chr16_65030489     AKia    T    C        0      0        2 
  16  chr16_65030489     AOna    T    C        0      0        2 
  16  chr16_65030489     ASom    T    C      0.5      1        2 
  16  chr16_65030489     HCab    T    C        0      0        2 
  16  chr16_65030489     HPrz    T    C        0      0        2 
  16  chr16_65030489     ZBoe    T    C        0      0        2 
  16  chr16_65030489     ZGre    T    C        0      0        2 
  16  chr16_65030489     ZHar    T    C        0      0        2 
  16  chr16_65030489   Sample    T    C        0      0        2 
  16  chr16_65041745     AAsi    A    G        0      0        2 
  16  chr16_65041745     AKia    A    G        0      0        2 
  16  chr16_65041745     AOna    A    G        0      0        2 
  16  chr16_65041745     ASom    A    G        0      0        2 
  16  chr16_65041745     HCab    A    G        0      0        2 
  16  chr16_65041745     HPrz    A    G        0      0        2 
  16  chr16_65041745     ZBoe    A    G      0.5      1        2 
  16  chr16_65041745     ZGre    A    G        0      0        2 
  16  chr16_65041745     ZHar    A    G        0      0        2 
  16  chr16_65041745   Sample    A    G        0      0        2 
  16  chr16_65042604     AAsi    A    G        0      0        2 
  16  chr16_65042604     AKia    A    G        0      0        2 
  16  chr16_65042604     AOna    A    G        0      0        2 
  16  chr16_65042604     ASom    A    G        0      0        2 
  16  chr16_65042604     HCab    A    G        0      0        2 
  16  chr16_65042604     HPrz    A    G        0      0        2 
  16  chr16_65042604     ZBoe    A    G        0      0        2 
  16  chr16_65042604     ZGre    A    G        1      2        2 
  16  chr16_65042604     ZHar    A    G        0      0        2 
  16  chr16_65042604   Sample    A    G        0      0        2 
  16  chr16_65046597     AAsi    T    C        0      0        2 
  16  chr16_65046597     AKia    T    C        0      0        2 
  16  chr16_65046597     AOna    T    C        0      0        2 
  16  chr16_65046597     ASom    T    C        0      0        2 
  16  chr16_65046597     HCab    T    C        0      0        2 
  16  chr16_65046597     HPrz    T    C        0      0        2 
  16  chr16_65046597     ZBoe    T    C        0      0        2 
  16  chr16_65046597     ZGre    T    C        0      0        2 
  16  chr16_65046597     ZHar    T    C        1      2        2 
  16  chr16_65046597   Sample    T    C        0      0        2 
  16  chr16_65046733     AAsi    G    C        0      0        2 
  16  chr16_65046733     AKia    G    C        0      0        2 
  16  chr16_65046733     AOna    G    C        0      0        2 
  16  chr16_65046733     ASom    G    C        0      0        2 
  16  chr16_65046733     HCab    G    C        0      0        2 
  16  chr16_65046733     HPrz    G    C      0.5      1        2 
  16  chr16_65046733     ZBoe    G    C        0      0        2 
  16  chr16_65046733     ZGre    G    C        0      0        2 
  16  chr16_65046733     ZHar    G    C        0      0        2 
  16  chr16_65046733   Sample    G    C        0      0        2 
  16  chr16_65050802     AAsi    C    T        0      0        2 
  16  chr16_65050802     AKia    C    T        0      0        2 
  16  chr16_65050802     AOna    C    T        0      0        2 
  16  chr16_65050802     ASom    C    T        0      0        2 
  16  chr16_65050802     HCab    C    T        1      2        2 
  16  chr16_65050802     HPrz    C    T        1      2        2 
  16  chr16_65050802     ZBoe    C    T        0      0        2 
  16  chr16_65050802     ZGre    C    T        0      0        2 
  16  chr16_65050802     ZHar    C    T        0      0        2 
  16  chr16_65050802   Sample    C    T        0      0        2 
  16  chr16_65051897     AAsi    T    C        0      0        2 
  16  chr16_65051897     AKia    T    C        0      0        2 
  16  chr16_65051897     AOna    T    C        0      0        2 
  16  chr16_65051897     ASom    T    C        0      0        2 
  16  chr16_65051897     HCab    T    C        0      0        2 
  16  chr16_65051897     HPrz    T    C        0      0        2 
  16  chr16_65051897     ZBoe    T    C        0      0        2 
  16  chr16_65051897     ZGre    T    C        1      2        2 
  16  chr16_65051897     ZHar    T    C        0      0        2 
  16  chr16_65051897   Sample    T    C        0      0        2 
  16  chr16_65055246     AAsi    C    T        1      2        2 
  16  chr16_65055246     AKia    C    T        0      0        2 
  16  chr16_65055246     AOna    C    T        0      0        2 
  16  chr16_65055246     ASom    C    T        1      2        2 
  16  chr16_65055246     HCab    C    T        1      2        2 
  16  chr16_65055246     HPrz    C    T        1      2        2 
  16  chr16_65055246     ZBoe    C    T        0      0        2 
  16  chr16_65055246     ZGre    C    T        0      0        2 
  16  chr16_65055246     ZHar    C    T        0      0        2 
  16  chr16_65055246   Sample    C    T        1      2        2 
  16  chr16_65056005     AAsi    A    T        0      0        2 
  16  chr16_65056005     AKia    A    T        0      0        2 
  16  chr16_65056005     AOna    A    T        0      0        2 
  16  chr16_65056005     ASom    A    T        0      0        2 
  16  chr16_65056005     HCab    A    T        1      2        2 
  16  chr16_65056005     HPrz    A    T        1      2        2 
  16  chr16_65056005     ZBoe    A    T        0      0        2 
  16  chr16_65056005     ZGre    A    T        0      0        2 
  16  chr16_65056005     ZHar    A    T        0      0        2 
  16  chr16_65056005   Sample    A    T        0      0        2 
  16  chr16_65059417     AAsi    T    C        0      0        2 
  16  chr16_65059417     AKia    T    C      0.5      1        2 
  16  chr16_65059417     AOna    T    C        0      0        2 
  16  chr16_65059417     ASom    T    C        0      0        2 
  16  chr16_65059417     HCab    T    C        0      0        2 
  16  chr16_65059417     HPrz    T    C        0      0        2 
  16  chr16_65059417     ZBoe    T    C        0      0        2 
  16  chr16_65059417     ZGre    T    C        0      0        2 
  16  chr16_65059417     ZHar    T    C        0      0        2 
  16  chr16_65059417   Sample    T    C        0      0        2 
  16  chr16_65060599     AAsi    C    A        0      0        2 
  16  chr16_65060599     AKia    C    A      0.5      1        2 
  16  chr16_65060599     AOna    C    A        0      0        2 
  16  chr16_65060599     ASom    C    A        0      0        2 
  16  chr16_65060599     HCab    C    A        0      0        2 
  16  chr16_65060599     HPrz    C    A        0      0        2 
  16  chr16_65060599     ZBoe    C    A        0      0        2 
  16  chr16_65060599     ZGre    C    A        0      0        2 
  16  chr16_65060599     ZHar    C    A        0      0        2 
  16  chr16_65060599   Sample    C    A        0      0        2 
  16  chr16_65061929     AAsi    C    T        0      0        2 
  16  chr16_65061929     AKia    C    T        0      0        2 
  16  chr16_65061929     AOna    C    T        0      0        2 
  16  chr16_65061929     ASom    C    T        0      0        2 
  16  chr16_65061929     HCab    C    T        0      0        2 
  16  chr16_65061929     HPrz    C    T        0      0        2 
  16  chr16_65061929     ZBoe    C    T        0      0        2 
  16  chr16_65061929     ZGre    C    T        1      2        2 
  16  chr16_65061929     ZHar    C    T        0      0        2 
  16  chr16_65061929   Sample    C    T        0      0        2 
  16  chr16_65071668     AAsi    A    G        0      0        2 
  16  chr16_65071668     AKia    A    G        0      0        2 
  16  chr16_65071668     AOna    A    G        0      0        2 
  16  chr16_65071668     ASom    A    G        0      0        2 
  16  chr16_65071668     HCab    A    G        0      0        2 
  16  chr16_65071668     HPrz    A    G        0      0        2 
  16  chr16_65071668     ZBoe    A    G        1      2        2 
  16  chr16_65071668     ZGre    A    G        1      2        2 
  16  chr16_65071668     ZHar    A    G        0      0        2 
  16  chr16_65071668   Sample    A    G        0      0        2 
  16  chr16_65080400     AAsi    T    G        0      0        2 
  16  chr16_65080400     AKia    T    G      0.5      1        2 
  16  chr16_65080400     AOna    T    G        0      0        2 
  16  chr16_65080400     ASom    T    G        0      0        2 
  16  chr16_65080400     HCab    T    G        0      0        2 
  16  chr16_65080400     HPrz    T    G        0      0        2 
  16  chr16_65080400     ZBoe    T    G        0      0        2 
  16  chr16_65080400     ZGre    T    G        0      0        2 
  16  chr16_65080400     ZHar    T    G        0      0        2 
  16  chr16_65080400   Sample    T    G        0      0        2 
  16  chr16_65081057     AAsi    C    T        0      0        2 
  16  chr16_65081057     AKia    C    T        0      0        2 
  16  chr16_65081057     AOna    C    T        0      0        2 
  16  chr16_65081057     ASom    C    T        0      0        2 
  16  chr16_65081057     HCab    C    T        1      2        2 
  16  chr16_65081057     HPrz    C    T        1      2        2 
  16  chr16_65081057     ZBoe    C    T        0      0        2 
  16  chr16_65081057     ZGre    C    T        0      0        2 
  16  chr16_65081057     ZHar    C    T        0      0        2 
  16  chr16_65081057   Sample    C    T        0      0        2 
  16  chr16_65084210     AAsi    A    G        0      0        2 
  16  chr16_65084210     AKia    A    G      0.5      1        2 
  16  chr16_65084210     AOna    A    G        0      0        2 
  16  chr16_65084210     ASom    A    G        0      0        2 
  16  chr16_65084210     HCab    A    G        0      0        2 
  16  chr16_65084210     HPrz    A    G        0      0        2 
  16  chr16_65084210     ZBoe    A    G        0      0        2 
  16  chr16_65084210     ZGre    A    G        0      0        2 
  16  chr16_65084210     ZHar    A    G        0      0        2 
  16  chr16_65084210   Sample    A    G        0      0        2 
  16  chr16_65085075     AAsi    A    G        0      0        2 
  16  chr16_65085075     AKia    A    G        0      0        2 
  16  chr16_65085075     AOna    A    G      0.5      1        2 
  16  chr16_65085075     ASom    A    G        0      0        2 
  16  chr16_65085075     HCab    A    G        0      0        2 
  16  chr16_65085075     HPrz    A    G        0      0        2 
  16  chr16_65085075     ZBoe    A    G        0      0        2 
  16  chr16_65085075     ZGre    A    G        0      0        2 
  16  chr16_65085075     ZHar    A    G        0      0        2 
  16  chr16_65085075   Sample    A    G        0      0        2 
  16  chr16_65092019     AAsi    C    T        0      0        2 
  16  chr16_65092019     AKia    C    T        0      0        2 
  16  chr16_65092019     AOna    C    T        0      0        2 
  16  chr16_65092019     ASom    C    T        0      0        2 
  16  chr16_65092019     HCab    C    T        0      0        2 
  16  chr16_65092019     HPrz    C    T        0      0        2 
  16  chr16_65092019     ZBoe    C    T        0      0        2 
  16  chr16_65092019     ZGre    C    T        0      0        2 
  16  chr16_65092019     ZHar    C    T      0.5      1        2 
  16  chr16_65092019   Sample    C    T        0      0        2 
  16  chr16_65092441     AAsi    C    T        0      0        2 
  16  chr16_65092441     AKia    C    T        0      0        2 
  16  chr16_65092441     AOna    C    T        0      0        2 
  16  chr16_65092441     ASom    C    T        0      0        2 
  16  chr16_65092441     HCab    C    T        0      0        2 
  16  chr16_65092441     HPrz    C    T        0      0        2 
  16  chr16_65092441     ZBoe    C    T      0.5      1        2 
  16  chr16_65092441     ZGre    C    T        0      0        2 
  16  chr16_65092441     ZHar    C    T        0      0        2 
  16  chr16_65092441   Sample    C    T        0      0        2 
  16  chr16_65094975     AAsi    A    G        0      0        2 
  16  chr16_65094975     AKia    A    G        0      0        2 
  16  chr16_65094975     AOna    A    G        0      0        2 
  16  chr16_65094975     ASom    A    G        0      0        2 
  16  chr16_65094975     HCab    A    G        1      2        2 
  16  chr16_65094975     HPrz    A    G        1      2        2 
  16  chr16_65094975     ZBoe    A    G        0      0        2 
  16  chr16_65094975     ZGre    A    G        0      0        2 
  16  chr16_65094975     ZHar    A    G        0      0        2 
  16  chr16_65094975   Sample    A    G        0      0        2 
  16  chr16_65103361     AAsi    A    G        0      0        2 
  16  chr16_65103361     AKia    A    G      0.5      1        2 
  16  chr16_65103361     AOna    A    G        0      0        2 
  16  chr16_65103361     ASom    A    G        0      0        2 
  16  chr16_65103361     HCab    A    G        0      0        2 
  16  chr16_65103361     HPrz    A    G        0      0        2 
  16  chr16_65103361     ZBoe    A    G        0      0        2 
  16  chr16_65103361     ZGre    A    G        0      0        2 
  16  chr16_65103361     ZHar    A    G        0      0        2 
  16  chr16_65103361   Sample    A    G        0      0        2 
  16  chr16_65106856     AAsi    G    A        0      0        2 
  16  chr16_65106856     AKia    G    A        0      0        2 
  16  chr16_65106856     AOna    G    A        0      0        2 
  16  chr16_65106856     ASom    G    A        0      0        2 
  16  chr16_65106856     HCab    G    A        0      0        2 
  16  chr16_65106856     HPrz    G    A        0      0        2 
  16  chr16_65106856     ZBoe    G    A      0.5      1        2 
  16  chr16_65106856     ZGre    G    A        0      0        2 
  16  chr16_65106856     ZHar    G    A        0      0        2 
  16  chr16_65106856   Sample    G    A        0      0        2 
  16  chr16_65106943     AAsi    T    C        0      0        2 
  16  chr16_65106943     AKia    T    C        0      0        2 
  16  chr16_65106943     AOna    T    C      0.5      1        2 
  16  chr16_65106943     ASom    T    C        0      0        2 
  16  chr16_65106943     HCab    T    C        0      0        2 
  16  chr16_65106943     HPrz    T    C        0      0        2 
  16  chr16_65106943     ZBoe    T    C        0      0        2 
  16  chr16_65106943     ZGre    T    C        0      0        2 
  16  chr16_65106943     ZHar    T    C        0      0        2 
  16  chr16_65106943   Sample    T    C        0      0        2 
  16  chr16_65109728     AAsi    G    A        1      2        2 
  16  chr16_65109728     AKia    G    A        0      0        2 
  16  chr16_65109728     AOna    G    A        0      0        2 
  16  chr16_65109728     ASom    G    A        1      2        2 
  16  chr16_65109728     HCab    G    A        0      0        2 
  16  chr16_65109728     HPrz    G    A        0      0        2 
  16  chr16_65109728     ZBoe    G    A        0      0        2 
  16  chr16_65109728     ZGre    G    A        0      0        2 
  16  chr16_65109728     ZHar    G    A        0      0        2 
  16  chr16_65109728   Sample    G    A        1      2        2 
  16  chr16_65111059     AAsi    T    C        0      0        2 
  16  chr16_65111059     AKia    T    C        0      0        2 
  16  chr16_65111059     AOna    T    C      0.5      1        2 
  16  chr16_65111059     ASom    T    C        0      0        2 
  16  chr16_65111059     HCab    T    C        0      0        2 
  16  chr16_65111059     HPrz    T    C        0      0        2 
  16  chr16_65111059     ZBoe    T    C        0      0        2 
  16  chr16_65111059     ZGre    T    C        0      0        2 
  16  chr16_65111059     ZHar    T    C        0      0        2 
  16  chr16_65111059   Sample    T    C        0      0        2 
  16  chr16_65119271     AAsi    G    C        0      0        2 
  16  chr16_65119271     AKia    G    C        0      0        2 
  16  chr16_65119271     AOna    G    C        0      0        2 
  16  chr16_65119271     ASom    G    C        0      0        2 
  16  chr16_65119271     HCab    G    C        1      2        2 
  16  chr16_65119271     HPrz    G    C        1      2        2 
  16  chr16_65119271     ZBoe    G    C        0      0        2 
  16  chr16_65119271     ZGre    G    C        0      0        2 
  16  chr16_65119271     ZHar    G    C        0      0        2 
  16  chr16_65119271   Sample    G    C        0      0        2 
  16  chr16_65121814     AAsi    A    T        0      0        2 
  16  chr16_65121814     AKia    A    T      0.5      1        2 
  16  chr16_65121814     AOna    A    T        0      0        2 
  16  chr16_65121814     ASom    A    T        0      0        2 
  16  chr16_65121814     HCab    A    T        0      0        2 
  16  chr16_65121814     HPrz    A    T        0      0        2 
  16  chr16_65121814     ZBoe    A    T        0      0        2 
  16  chr16_65121814     ZGre    A    T        0      0        2 
  16  chr16_65121814     ZHar    A    T        0      0        2 
  16  chr16_65121814   Sample    A    T        0      0        2 
  16  chr16_65125447     AAsi    T    C        0      0        2 
  16  chr16_65125447     AKia    T    C        1      2        2 
  16  chr16_65125447     AOna    T    C        0      0        2 
  16  chr16_65125447     ASom    T    C        0      0        2 
  16  chr16_65125447     HCab    T    C        0      0        2 
  16  chr16_65125447     HPrz    T    C        0      0        2 
  16  chr16_65125447     ZBoe    T    C        0      0        2 
  16  chr16_65125447     ZGre    T    C        0      0        2 
  16  chr16_65125447     ZHar    T    C        0      0        2 
  16  chr16_65125447   Sample    T    C        0      0        2 
  16  chr16_65127484     AAsi    T    G        0      0        2 
  16  chr16_65127484     AKia    T    G        0      0        2 
  16  chr16_65127484     AOna    T    G        0      0        2 
  16  chr16_65127484     ASom    T    G      0.5      1        2 
  16  chr16_65127484     HCab    T    G        0      0        2 
  16  chr16_65127484     HPrz    T    G        0      0        2 
  16  chr16_65127484     ZBoe    T    G        0      0        2 
  16  chr16_65127484     ZGre    T    G        0      0        2 
  16  chr16_65127484     ZHar    T    G        0      0        2 
  16  chr16_65127484   Sample    T    G        0      0        2 
  16  chr16_65131187     AAsi    T    C        0      0        2 
  16  chr16_65131187     AKia    T    C        0      0        2 
  16  chr16_65131187     AOna    T    C        0      0        2 
  16  chr16_65131187     ASom    T    C        0      0        2 
  16  chr16_65131187     HCab    T    C        0      0        2 
  16  chr16_65131187     HPrz    T    C        0      0        2 
  16  chr16_65131187     ZBoe    T    C        0      0        2 
  16  chr16_65131187     ZGre    T    C        0      0        2 
  16  chr16_65131187     ZHar    T    C        1      2        2 
  16  chr16_65131187   Sample    T    C        0      0        2 
  16  chr16_65131547     AAsi    C    G        0      0        2 
  16  chr16_65131547     AKia    C    G        0      0        2 
  16  chr16_65131547     AOna    C    G        0      0        2 
  16  chr16_65131547     ASom    C    G        0      0        2 
  16  chr16_65131547     HCab    C    G        1      2        2 
  16  chr16_65131547     HPrz    C    G        1      2        2 
  16  chr16_65131547     ZBoe    C    G        0      0        2 
  16  chr16_65131547     ZGre    C    G        0      0        2 
  16  chr16_65131547     ZHar    C    G        0      0        2 
  16  chr16_65131547   Sample    C    G        0      0        2 
  16  chr16_65139670     AAsi    T    G        0      0        2 
  16  chr16_65139670     AKia    T    G        0      0        2 
  16  chr16_65139670     AOna    T    G        0      0        2 
  16  chr16_65139670     ASom    T    G        0      0        2 
  16  chr16_65139670     HCab    T    G        1      2        2 
  16  chr16_65139670     HPrz    T    G        0      0        2 
  16  chr16_65139670     ZBoe    T    G        0      0        2 
  16  chr16_65139670     ZGre    T    G        0      0        2 
  16  chr16_65139670     ZHar    T    G        0      0        2 
  16  chr16_65139670   Sample    T    G        0      0        2 
  16  chr16_65140270     AAsi    A    G        0      0        2 
  16  chr16_65140270     AKia    A    G        0      0        2 
  16  chr16_65140270     AOna    A    G        0      0        2 
  16  chr16_65140270     ASom    A    G        0      0        2 
  16  chr16_65140270     HCab    A    G        1      2        2 
  16  chr16_65140270     HPrz    A    G        1      2        2 
  16  chr16_65140270     ZBoe    A    G        0      0        2 
  16  chr16_65140270     ZGre    A    G        0      0        2 
  16  chr16_65140270     ZHar    A    G        0      0        2 
  16  chr16_65140270   Sample    A    G        0      0        2 
  16  chr16_65144093     AAsi    G    A      0.5      1        2 
  16  chr16_65144093     AKia    G    A        0      0        2 
  16  chr16_65144093     AOna    G    A        0      0        2 
  16  chr16_65144093     ASom    G    A        0      0        2 
  16  chr16_65144093     HCab    G    A        0      0        2 
  16  chr16_65144093     HPrz    G    A        0      0        2 
  16  chr16_65144093     ZBoe    G    A        0      0        2 
  16  chr16_65144093     ZGre    G    A        0      0        2 
  16  chr16_65144093     ZHar    G    A        0      0        2 
  16  chr16_65144093   Sample    G    A        0      0        2 
  16  chr16_65150074     AAsi    A    G        0      0        2 
  16  chr16_65150074     AKia    A    G        0      0        2 
  16  chr16_65150074     AOna    A    G      0.5      1        2 
  16  chr16_65150074     ASom    A    G        0      0        2 
  16  chr16_65150074     HCab    A    G        0      0        2 
  16  chr16_65150074     HPrz    A    G        0      0        2 
  16  chr16_65150074     ZBoe    A    G        0      0        2 
  16  chr16_65150074     ZGre    A    G        0      0        2 
  16  chr16_65150074     ZHar    A    G        0      0        2 
  16  chr16_65150074   Sample    A    G        0      0        2 
  16  chr16_65153566     AAsi    C    G        0      0        2 
  16  chr16_65153566     AKia    C    G        0      0        2 
  16  chr16_65153566     AOna    C    G        0      0        2 
  16  chr16_65153566     ASom    C    G        0      0        2 
  16  chr16_65153566     HCab    C    G        1      2        2 
  16  chr16_65153566     HPrz    C    G        1      2        2 
  16  chr16_65153566     ZBoe    C    G        0      0        2 
  16  chr16_65153566     ZGre    C    G        0      0        2 
  16  chr16_65153566     ZHar    C    G        0      0        2 
  16  chr16_65153566   Sample    C    G        0      0        2 
  16  chr16_65155513     AAsi    T    A        0      0        2 
  16  chr16_65155513     AKia    T    A        0      0        2 
  16  chr16_65155513     AOna    T    A        0      0        2 
  16  chr16_65155513     ASom    T    A        0      0        2 
  16  chr16_65155513     HCab    T    A        1      2        2 
  16  chr16_65155513     HPrz    T    A        1      2        2 
  16  chr16_65155513     ZBoe    T    A        0      0        2 
  16  chr16_65155513     ZGre    T    A        0      0        2 
  16  chr16_65155513     ZHar    T    A        0      0        2 
  16  chr16_65155513   Sample    T    A        0      0        2 
  16  chr16_65158779     AAsi    C    T        0      0        2 
  16  chr16_65158779     AKia    C    T        0      0        2 
  16  chr16_65158779     AOna    C    T        0      0        2 
  16  chr16_65158779     ASom    C    T        0      0        2 
  16  chr16_65158779     HCab    C    T        1      2        2 
  16  chr16_65158779     HPrz    C    T        1      2        2 
  16  chr16_65158779     ZBoe    C    T        0      0        2 
  16  chr16_65158779     ZGre    C    T        0      0        2 
  16  chr16_65158779     ZHar    C    T        0      0        2 
  16  chr16_65158779   Sample    C    T        0      0        2 
  16  chr16_65164947     AAsi    G    A        0      0        2 
  16  chr16_65164947     AKia    G    A        0      0        2 
  16  chr16_65164947     AOna    G    A        0      0        2 
  16  chr16_65164947     ASom    G    A        0      0        2 
  16  chr16_65164947     HCab    G    A        1      2        2 
  16  chr16_65164947     HPrz    G    A        1      2        2 
  16  chr16_65164947     ZBoe    G    A        0      0        2 
  16  chr16_65164947     ZGre    G    A        0      0        2 
  16  chr16_65164947     ZHar    G    A        0      0        2 
  16  chr16_65164947   Sample    G    A        0      0        2 
  16  chr16_65167618     AAsi    C    T        0      0        2 
  16  chr16_65167618     AKia    C    T        0      0        2 
  16  chr16_65167618     AOna    C    T        0      0        2 
  16  chr16_65167618     ASom    C    T        0      0        2 
  16  chr16_65167618     HCab    C    T        1      2        2 
  16  chr16_65167618     HPrz    C    T        1      2        2 
  16  chr16_65167618     ZBoe    C    T        0      0        2 
  16  chr16_65167618     ZGre    C    T        0      0        2 
  16  chr16_65167618     ZHar    C    T        0      0        2 
  16  chr16_65167618   Sample    C    T        0      0        2 
  16  chr16_65171147     AAsi    G    C        0      0        2 
  16  chr16_65171147     AKia    G    C        1      2        2 
  16  chr16_65171147     AOna    G    C        0      0        2 
  16  chr16_65171147     ASom    G    C        0      0        2 
  16  chr16_65171147     HCab    G    C        0      0        2 
  16  chr16_65171147     HPrz    G    C        0      0        2 
  16  chr16_65171147     ZBoe    G    C        0      0        2 
  16  chr16_65171147     ZGre    G    C        0      0        2 
  16  chr16_65171147     ZHar    G    C        0      0        2 
  16  chr16_65171147   Sample    G    C        0      0        2 
  16  chr16_65174347     AAsi    A    G        1      2        2 
  16  chr16_65174347     AKia    A    G        0      0        2 
  16  chr16_65174347     AOna    A    G        0      0        2 
  16  chr16_65174347     ASom    A    G        1      2        2 
  16  chr16_65174347     HCab    A    G        0      0        2 
  16  chr16_65174347     HPrz    A    G        0      0        2 
  16  chr16_65174347     ZBoe    A    G        0      0        2 
  16  chr16_65174347     ZGre    A    G        0      0        2 
  16  chr16_65174347     ZHar    A    G        0      0        2 
  16  chr16_65174347   Sample    A    G        1      2        2 
  16  chr16_65174515     AAsi    C    T        0      0        2 
  16  chr16_65174515     AKia    C    T        0      0        2 
  16  chr16_65174515     AOna    C    T        0      0        2 
  16  chr16_65174515     ASom    C    T        0      0        2 
  16  chr16_65174515     HCab    C    T        1      2        2 
  16  chr16_65174515     HPrz    C    T        1      2        2 
  16  chr16_65174515     ZBoe    C    T        0      0        2 
  16  chr16_65174515     ZGre    C    T        0      0        2 
  16  chr16_65174515     ZHar    C    T        0      0        2 
  16  chr16_65174515   Sample    C    T        0      0        2 
  16  chr16_65177160     AAsi    G    A        0      0        2 
  16  chr16_65177160     AKia    G    A        0      0        2 
  16  chr16_65177160     AOna    G    A        0      0        2 
  16  chr16_65177160     ASom    G    A        0      0        2 
  16  chr16_65177160     HCab    G    A        0      0        2 
  16  chr16_65177160     HPrz    G    A        0      0        2 
  16  chr16_65177160     ZBoe    G    A        0      0        2 
  16  chr16_65177160     ZGre    G    A        0      0        2 
  16  chr16_65177160     ZHar    G    A      0.5      1        2 
  16  chr16_65177160   Sample    G    A        0      0        2 
  16  chr16_65187047     AAsi    T    C        0      0        2 
  16  chr16_65187047     AKia    T    C        0      0        2 
  16  chr16_65187047     AOna    T    C        0      0        2 
  16  chr16_65187047     ASom    T    C        0      0        2 
  16  chr16_65187047     HCab    T    C        0      0        2 
  16  chr16_65187047     HPrz    T    C      0.5      1        2 
  16  chr16_65187047     ZBoe    T    C        0      0        2 
  16  chr16_65187047     ZGre    T    C        1      2        2 
  16  chr16_65187047     ZHar    T    C        0      0        2 
  16  chr16_65187047   Sample    T    C        0      0        2 
  16  chr16_65187911     AAsi    A    G        0      0        2 
  16  chr16_65187911     AKia    A    G        0      0        2 
  16  chr16_65187911     AOna    A    G        0      0        2 
  16  chr16_65187911     ASom    A    G        0      0        2 
  16  chr16_65187911     HCab    A    G        0      0        2 
  16  chr16_65187911     HPrz    A    G        0      0        2 
  16  chr16_65187911     ZBoe    A    G      0.5      1        2 
  16  chr16_65187911     ZGre    A    G        0      0        2 
  16  chr16_65187911     ZHar    A    G        0      0        2 
  16  chr16_65187911   Sample    A    G        0      0        2 
  16  chr16_65193700     AAsi    G    C        0      0        2 
  16  chr16_65193700     AKia    G    C        0      0        2 
  16  chr16_65193700     AOna    G    C        0      0        2 
  16  chr16_65193700     ASom    G    C        0      0        2 
  16  chr16_65193700     HCab    G    C        0      0        2 
  16  chr16_65193700     HPrz    G    C        0      0        2 
  16  chr16_65193700     ZBoe    G    C        0      0        2 
  16  chr16_65193700     ZGre    G    C        0      0        2 
  16  chr16_65193700     ZHar    G    C        1      2        2 
  16  chr16_65193700   Sample    G    C        0      0        2 
  16  chr16_65197147     AAsi    C    G        0      0        2 
  16  chr16_65197147     AKia    C    G        0      0        2 
  16  chr16_65197147     AOna    C    G        0      0        2 
  16  chr16_65197147     ASom    C    G        0      0        2 
  16  chr16_65197147     HCab    C    G        0      0        2 
  16  chr16_65197147     HPrz    C    G        0      0        2 
  16  chr16_65197147     ZBoe    C    G        0      0        2 
  16  chr16_65197147     ZGre    C    G      0.5      1        2 
  16  chr16_65197147     ZHar    C    G        0      0        2 
  16  chr16_65197147   Sample    C    G        0      0        2 
  16  chr16_65209114     AAsi    A    G        0      0        2 
  16  chr16_65209114     AKia    A    G      0.5      1        2 
  16  chr16_65209114     AOna    A    G        0      0        2 
  16  chr16_65209114     ASom    A    G        0      0        2 
  16  chr16_65209114     HCab    A    G        0      0        2 
  16  chr16_65209114     HPrz    A    G        0      0        2 
  16  chr16_65209114     ZBoe    A    G        0      0        2 
  16  chr16_65209114     ZGre    A    G        0      0        2 
  16  chr16_65209114     ZHar    A    G        0      0        2 
  16  chr16_65209114   Sample    A    G        0      0        2 
  16  chr16_65210988     AAsi    C    G        0      0        2 
  16  chr16_65210988     AKia    C    G        0      0        2 
  16  chr16_65210988     AOna    C    G        0      0        2 
  16  chr16_65210988     ASom    C    G        0      0        2 
  16  chr16_65210988     HCab    C    G        1      2        2 
  16  chr16_65210988     HPrz    C    G        1      2        2 
  16  chr16_65210988     ZBoe    C    G        0      0        2 
  16  chr16_65210988     ZGre    C    G        0      0        2 
  16  chr16_65210988     ZHar    C    G        0      0        2 
  16  chr16_65210988   Sample    C    G        0      0        2 
  16  chr16_65219597     AAsi    G    A        0      0        2 
  16  chr16_65219597     AKia    G    A        0      0        2 
  16  chr16_65219597     AOna    G    A        0      0        2 
  16  chr16_65219597     ASom    G    A        0      0        2 
  16  chr16_65219597     HCab    G    A        1      2        2 
  16  chr16_65219597     HPrz    G    A        1      2        2 
  16  chr16_65219597     ZBoe    G    A        0      0        2 
  16  chr16_65219597     ZGre    G    A        0      0        2 
  16  chr16_65219597     ZHar    G    A        0      0        2 
  16  chr16_65219597   Sample    G    A        0      0        2 
  16  chr16_65221277     AAsi    G    A      0.5      1        2 
  16  chr16_65221277     AKia    G    A        0      0        2 
  16  chr16_65221277     AOna    G    A        0      0        2 
  16  chr16_65221277     ASom    G    A        1      2        2 
  16  chr16_65221277     HCab    G    A        0      0        2 
  16  chr16_65221277     HPrz    G    A        0      0        2 
  16  chr16_65221277     ZBoe    G    A        0      0        2 
  16  chr16_65221277     ZGre    G    A        0      0        2 
  16  chr16_65221277     ZHar    G    A        0      0        2 
  16  chr16_65221277   Sample    G    A        1      2        2 
  16  chr16_65222897     AAsi    T    C        0      0        2 
  16  chr16_65222897     AKia    T    C        0      0        2 
  16  chr16_65222897     AOna    T    C        0      0        2 
  16  chr16_65222897     ASom    T    C        0      0        2 
  16  chr16_65222897     HCab    T    C        1      2        2 
  16  chr16_65222897     HPrz    T    C        1      2        2 
  16  chr16_65222897     ZBoe    T    C        0      0        2 
  16  chr16_65222897     ZGre    T    C        0      0        2 
  16  chr16_65222897     ZHar    T    C        0      0        2 
  16  chr16_65222897   Sample    T    C        0      0        2 
  16  chr16_65225940     AAsi    G    T        0      0        2 
  16  chr16_65225940     AKia    G    T        0      0        2 
  16  chr16_65225940     AOna    G    T        0      0        2 
  16  chr16_65225940     ASom    G    T        0      0        2 
  16  chr16_65225940     HCab    G    T        0      0        2 
  16  chr16_65225940     HPrz    G    T      0.5      1        2 
  16  chr16_65225940     ZBoe    G    T        0      0        2 
  16  chr16_65225940     ZGre    G    T        0      0        2 
  16  chr16_65225940     ZHar    G    T        0      0        2 
  16  chr16_65225940   Sample    G    T        0      0        2 
  16  chr16_65227742     AAsi    T    C        0      0        2 
  16  chr16_65227742     AKia    T    C        0      0        2 
  16  chr16_65227742     AOna    T    C        0      0        2 
  16  chr16_65227742     ASom    T    C        0      0        2 
  16  chr16_65227742     HCab    T    C        0      0        2 
  16  chr16_65227742     HPrz    T    C        0      0        2 
  16  chr16_65227742     ZBoe    T    C        0      0        2 
  16  chr16_65227742     ZGre    T    C      0.5      1        2 
  16  chr16_65227742     ZHar    T    C        0      0        2 
  16  chr16_65227742   Sample    T    C        0      0        2 
  16  chr16_65230138     AAsi    A    G        0      0        2 
  16  chr16_65230138     AKia    A    G        0      0        2 
  16  chr16_65230138     AOna    A    G        0      0        2 
  16  chr16_65230138     ASom    A    G        0      0        2 
  16  chr16_65230138     HCab    A    G        1      2        2 
  16  chr16_65230138     HPrz    A    G        0      0        2 
  16  chr16_65230138     ZBoe    A    G        0      0        2 
  16  chr16_65230138     ZGre    A    G        0      0        2 
  16  chr16_65230138     ZHar    A    G        0      0        2 
  16  chr16_65230138   Sample    A    G        0      0        2 
  16  chr16_65232688     AAsi    C    A        0      0        2 
  16  chr16_65232688     AKia    C    A        0      0        2 
  16  chr16_65232688     AOna    C    A        0      0        2 
  16  chr16_65232688     ASom    C    A        0      0        2 
  16  chr16_65232688     HCab    C    A        1      2        2 
  16  chr16_65232688     HPrz    C    A        0      0        2 
  16  chr16_65232688     ZBoe    C    A        0      0        2 
  16  chr16_65232688     ZGre    C    A        0      0        2 
  16  chr16_65232688     ZHar    C    A        0      0        2 
  16  chr16_65232688   Sample    C    A        0      0        2 
  16  chr16_65240256     AAsi    T    C        0      0        2 
  16  chr16_65240256     AKia    T    C        0      0        2 
  16  chr16_65240256     AOna    T    C        0      0        2 
  16  chr16_65240256     ASom    T    C      0.5      1        2 
  16  chr16_65240256     HCab    T    C        0      0        2 
  16  chr16_65240256     HPrz    T    C        0      0        2 
  16  chr16_65240256     ZBoe    T    C        0      0        2 
  16  chr16_65240256     ZGre    T    C        0      0        2 
  16  chr16_65240256     ZHar    T    C        0      0        2 
  16  chr16_65240256   Sample    T    C        0      0        2 
  16  chr16_65242365     AAsi    T    C        0      0        2 
  16  chr16_65242365     AKia    T    C        0      0        2 
  16  chr16_65242365     AOna    T    C        0      0        2 
  16  chr16_65242365     ASom    T    C        1      2        2 
  16  chr16_65242365     HCab    T    C        0      0        2 
  16  chr16_65242365     HPrz    T    C        0      0        2 
  16  chr16_65242365     ZBoe    T    C        0      0        2 
  16  chr16_65242365     ZGre    T    C        0      0        2 
  16  chr16_65242365     ZHar    T    C        0      0        2 
  16  chr16_65242365   Sample    T    C        0      0        2 
  16  chr16_65244019     AAsi    T    G        0      0        2 
  16  chr16_65244019     AKia    T    G        0      0        2 
  16  chr16_65244019     AOna    T    G      0.5      1        2 
  16  chr16_65244019     ASom    T    G        0      0        2 
  16  chr16_65244019     HCab    T    G        0      0        2 
  16  chr16_65244019     HPrz    T    G        0      0        2 
  16  chr16_65244019     ZBoe    T    G        0      0        2 
  16  chr16_65244019     ZGre    T    G        0      0        2 
  16  chr16_65244019     ZHar    T    G        0      0        2 
  16  chr16_65244019   Sample    T    G        0      0        2 
  16  chr16_65247172     AAsi    C    G        0      0        2 
  16  chr16_65247172     AKia    C    G        0      0        2 
  16  chr16_65247172     AOna    C    G        0      0        2 
  16  chr16_65247172     ASom    C    G        0      0        2 
  16  chr16_65247172     HCab    C    G        0      0        2 
  16  chr16_65247172     HPrz    C    G        0      0        2 
  16  chr16_65247172     ZBoe    C    G        0      0        2 
  16  chr16_65247172     ZGre    C    G      0.5      1        2 
  16  chr16_65247172     ZHar    C    G        0      0        2 
  16  chr16_65247172   Sample    C    G        0      0        2 
  16  chr16_65248013     AAsi    C    G        0      0        2 
  16  chr16_65248013     AKia    C    G        0      0        2 
  16  chr16_65248013     AOna    C    G        0      0        2 
  16  chr16_65248013     ASom    C    G        0      0        2 
  16  chr16_65248013     HCab    C    G        1      2        2 
  16  chr16_65248013     HPrz    C    G        0      0        2 
  16  chr16_65248013     ZBoe    C    G        0      0        2 
  16  chr16_65248013     ZGre    C    G        0      0        2 
  16  chr16_65248013     ZHar    C    G        0      0        2 
  16  chr16_65248013   Sample    C    G        0      0        2 
  16  chr16_65256113     AAsi    T    C        0      0        2 
  16  chr16_65256113     AKia    T    C      0.5      1        2 
  16  chr16_65256113     AOna    T    C        0      0        2 
  16  chr16_65256113     ASom    T    C        0      0        2 
  16  chr16_65256113     HCab    T    C        0      0        2 
  16  chr16_65256113     HPrz    T    C        0      0        2 
  16  chr16_65256113     ZBoe    T    C        0      0        2 
  16  chr16_65256113     ZGre    T    C        0      0        2 
  16  chr16_65256113     ZHar    T    C        0      0        2 
  16  chr16_65256113   Sample    T    C        0      0        2 
  16  chr16_65256960     AAsi    T    G        0      0        2 
  16  chr16_65256960     AKia    T    G        0      0        2 
  16  chr16_65256960     AOna    T    G        0      0        2 
  16  chr16_65256960     ASom    T    G        0      0        2 
  16  chr16_65256960     HCab    T    G        1      2        2 
  16  chr16_65256960     HPrz    T    G        0      0        2 
  16  chr16_65256960     ZBoe    T    G        0      0        2 
  16  chr16_65256960     ZGre    T    G        0      0        2 
  16  chr16_65256960     ZHar    T    G        0      0        2 
  16  chr16_65256960   Sample    T    G        0      0        2 
  16  chr16_65259874     AAsi    G    T        0      0        2 
  16  chr16_65259874     AKia    G    T        0      0        2 
  16  chr16_65259874     AOna    G    T        0      0        2 
  16  chr16_65259874     ASom    G    T        0      0        2 
  16  chr16_65259874     HCab    G    T        1      2        2 
  16  chr16_65259874     HPrz    G    T        1      2        2 
  16  chr16_65259874     ZBoe    G    T        0      0        2 
  16  chr16_65259874     ZGre    G    T        0      0        2 
  16  chr16_65259874     ZHar    G    T        0      0        2 
  16  chr16_65259874   Sample    G    T        0      0        2 
  16  chr16_65262844     AAsi    A    T        0      0        2 
  16  chr16_65262844     AKia    A    T        0      0        2 
  16  chr16_65262844     AOna    A    T      0.5      1        2 
  16  chr16_65262844     ASom    A    T        0      0        2 
  16  chr16_65262844     HCab    A    T        0      0        2 
  16  chr16_65262844     HPrz    A    T        0      0        2 
  16  chr16_65262844     ZBoe    A    T        0      0        2 
  16  chr16_65262844     ZGre    A    T        0      0        2 
  16  chr16_65262844     ZHar    A    T        0      0        2 
  16  chr16_65262844   Sample    A    T        0      0        2 
  16  chr16_65263732     AAsi    C    A      0.5      1        2 
  16  chr16_65263732     AKia    C    A        0      0        2 
  16  chr16_65263732     AOna    C    A        0      0        2 
  16  chr16_65263732     ASom    C    A        0      0        2 
  16  chr16_65263732     HCab    C    A        0      0        2 
  16  chr16_65263732     HPrz    C    A        0      0        2 
  16  chr16_65263732     ZBoe    C    A        0      0        2 
  16  chr16_65263732     ZGre    C    A        0      0        2 
  16  chr16_65263732     ZHar    C    A        0      0        2 
  16  chr16_65263732   Sample    C    A        0      0        2 
  16  chr16_65264777     AAsi    G    A        1      2        2 
  16  chr16_65264777     AKia    G    A        0      0        2 
  16  chr16_65264777     AOna    G    A        0      0        2 
  16  chr16_65264777     ASom    G    A        0      0        2 
  16  chr16_65264777     HCab    G    A        0      0        2 
  16  chr16_65264777     HPrz    G    A        0      0        2 
  16  chr16_65264777     ZBoe    G    A        0      0        2 
  16  chr16_65264777     ZGre    G    A        0      0        2 
  16  chr16_65264777     ZHar    G    A        0      0        2 
  16  chr16_65264777   Sample    G    A        1      2        2 
  16  chr16_65267070     AAsi    A    G        0      0        2 
  16  chr16_65267070     AKia    A    G        0      0        2 
  16  chr16_65267070     AOna    A    G      0.5      1        2 
  16  chr16_65267070     ASom    A    G        0      0        2 
  16  chr16_65267070     HCab    A    G        0      0        2 
  16  chr16_65267070     HPrz    A    G        0      0        2 
  16  chr16_65267070     ZBoe    A    G        0      0        2 
  16  chr16_65267070     ZGre    A    G        0      0        2 
  16  chr16_65267070     ZHar    A    G        0      0        2 
  16  chr16_65267070   Sample    A    G        0      0        2 
  16  chr16_65269983     AAsi    G    T        0      0        2 
  16  chr16_65269983     AKia    G    T        0      0        2 
  16  chr16_65269983     AOna    G    T      0.5      1        2 
  16  chr16_65269983     ASom    G    T        0      0        2 
  16  chr16_65269983     HCab    G    T        0      0        2 
  16  chr16_65269983     HPrz    G    T        0      0        2 
  16  chr16_65269983     ZBoe    G    T        0      0        2 
  16  chr16_65269983     ZGre    G    T        0      0        2 
  16  chr16_65269983     ZHar    G    T        0      0        2 
  16  chr16_65269983   Sample    G    T        0      0        2 
  16  chr16_65288242     AAsi    G    A        0      0        2 
  16  chr16_65288242     AKia    G    A        1      2        2 
  16  chr16_65288242     AOna    G    A        1      2        2 
  16  chr16_65288242     ASom    G    A        0      0        2 
  16  chr16_65288242     HCab    G    A        0      0        2 
  16  chr16_65288242     HPrz    G    A        0      0        2 
  16  chr16_65288242     ZBoe    G    A        0      0        2 
  16  chr16_65288242     ZGre    G    A        0      0        2 
  16  chr16_65288242     ZHar    G    A        0      0        2 
  16  chr16_65288242   Sample    G    A        0      0        2 
  16  chr16_65294232     AAsi    C    T        0      0        2 
  16  chr16_65294232     AKia    C    T        0      0        2 
  16  chr16_65294232     AOna    C    T      0.5      1        2 
  16  chr16_65294232     ASom    C    T        0      0        2 
  16  chr16_65294232     HCab    C    T        0      0        2 
  16  chr16_65294232     HPrz    C    T        0      0        2 
  16  chr16_65294232     ZBoe    C    T        0      0        2 
  16  chr16_65294232     ZGre    C    T        0      0        2 
  16  chr16_65294232     ZHar    C    T        0      0        2 
  16  chr16_65294232   Sample    C    T        0      0        2 
  16  chr16_65300466     AAsi    G    T        0      0        2 
  16  chr16_65300466     AKia    G    T        0      0        2 
  16  chr16_65300466     AOna    G    T        0      0        2 
  16  chr16_65300466     ASom    G    T        0      0        2 
  16  chr16_65300466     HCab    G    T        0      0        2 
  16  chr16_65300466     HPrz    G    T        0      0        2 
  16  chr16_65300466     ZBoe    G    T        1      2        2 
  16  chr16_65300466     ZGre    G    T        0      0        2 
  16  chr16_65300466     ZHar    G    T        0      0        2 
  16  chr16_65300466   Sample    G    T        0      0        2 
  16  chr16_65300901     AAsi    A    G        0      0        2 
  16  chr16_65300901     AKia    A    G        0      0        2 
  16  chr16_65300901     AOna    A    G        0      0        2 
  16  chr16_65300901     ASom    A    G        0      0        2 
  16  chr16_65300901     HCab    A    G        0      0        2 
  16  chr16_65300901     HPrz    A    G        0      0        2 
  16  chr16_65300901     ZBoe    A    G        1      2        2 
  16  chr16_65300901     ZGre    A    G        0      0        2 
  16  chr16_65300901     ZHar    A    G        0      0        2 
  16  chr16_65300901   Sample    A    G        0      0        2 
  16  chr16_65305940     AAsi    T    C        0      0        2 
  16  chr16_65305940     AKia    T    C        0      0        2 
  16  chr16_65305940     AOna    T    C        0      0        2 
  16  chr16_65305940     ASom    T    C        0      0        2 
  16  chr16_65305940     HCab    T    C        0      0        2 
  16  chr16_65305940     HPrz    T    C        0      0        2 
  16  chr16_65305940     ZBoe    T    C        1      2        2 
  16  chr16_65305940     ZGre    T    C        0      0        2 
  16  chr16_65305940     ZHar    T    C        0      0        2 
  16  chr16_65305940   Sample    T    C        0      0        2 
  16  chr16_65307163     AAsi    C    T        0      0        2 
  16  chr16_65307163     AKia    C    T        0      0        2 
  16  chr16_65307163     AOna    C    T      0.5      1        2 
  16  chr16_65307163     ASom    C    T        0      0        2 
  16  chr16_65307163     HCab    C    T        0      0        2 
  16  chr16_65307163     HPrz    C    T        0      0        2 
  16  chr16_65307163     ZBoe    C    T        0      0        2 
  16  chr16_65307163     ZGre    C    T        0      0        2 
  16  chr16_65307163     ZHar    C    T        0      0        2 
  16  chr16_65307163   Sample    C    T        0      0        2 
  16  chr16_65313026     AAsi    A    G        0      0        2 
  16  chr16_65313026     AKia    A    G        0      0        2 
  16  chr16_65313026     AOna    A    G        0      0        2 
  16  chr16_65313026     ASom    A    G        0      0        2 
  16  chr16_65313026     HCab    A    G        0      0        2 
  16  chr16_65313026     HPrz    A    G        0      0        2 
  16  chr16_65313026     ZBoe    A    G        0      0        2 
  16  chr16_65313026     ZGre    A    G        1      2        2 
  16  chr16_65313026     ZHar    A    G        1      2        2 
  16  chr16_65313026   Sample    A    G        0      0        2 
  16  chr16_65314994     AAsi    C    G        0      0        2 
  16  chr16_65314994     AKia    C    G        0      0        2 
  16  chr16_65314994     AOna    C    G        0      0        2 
  16  chr16_65314994     ASom    C    G        0      0        2 
  16  chr16_65314994     HCab    C    G        0      0        2 
  16  chr16_65314994     HPrz    C    G        0      0        2 
  16  chr16_65314994     ZBoe    C    G        0      0        2 
  16  chr16_65314994     ZGre    C    G      0.5      1        2 
  16  chr16_65314994     ZHar    C    G        0      0        2 
  16  chr16_65314994   Sample    C    G        0      0        2 
  16  chr16_65317071     AAsi    A    G        0      0        2 
  16  chr16_65317071     AKia    A    G        0      0        2 
  16  chr16_65317071     AOna    A    G        0      0        2 
  16  chr16_65317071     ASom    A    G        0      0        2 
  16  chr16_65317071     HCab    A    G        0      0        2 
  16  chr16_65317071     HPrz    A    G        0      0        2 
  16  chr16_65317071     ZBoe    A    G        0      0        2 
  16  chr16_65317071     ZGre    A    G        0      0        2 
  16  chr16_65317071     ZHar    A    G        1      2        2 
  16  chr16_65317071   Sample    A    G        0      0        2 
  16  chr16_65318118     AAsi    C    T      0.5      1        2 
  16  chr16_65318118     AKia    C    T        0      0        2 
  16  chr16_65318118     AOna    C    T        0      0        2 
  16  chr16_65318118     ASom    C    T        0      0        2 
  16  chr16_65318118     HCab    C    T        1      2        2 
  16  chr16_65318118     HPrz    C    T        1      2        2 
  16  chr16_65318118     ZBoe    C    T        0      0        2 
  16  chr16_65318118     ZGre    C    T        0      0        2 
  16  chr16_65318118     ZHar    C    T        0      0        2 
  16  chr16_65318118   Sample    C    T        0      0        2 
  16  chr16_65339229     AAsi    G    A        0      0        2 
  16  chr16_65339229     AKia    G    A        0      0        2 
  16  chr16_65339229     AOna    G    A        0      0        2 
  16  chr16_65339229     ASom    G    A        0      0        2 
  16  chr16_65339229     HCab    G    A        1      2        2 
  16  chr16_65339229     HPrz    G    A        1      2        2 
  16  chr16_65339229     ZBoe    G    A        0      0        2 
  16  chr16_65339229     ZGre    G    A        0      0        2 
  16  chr16_65339229     ZHar    G    A        0      0        2 
  16  chr16_65339229   Sample    G    A        0      0        2 
  16  chr16_65340605     AAsi    A    G        0      0        2 
  16  chr16_65340605     AKia    A    G        0      0        2 
  16  chr16_65340605     AOna    A    G        0      0        2 
  16  chr16_65340605     ASom    A    G        0      0        2 
  16  chr16_65340605     HCab    A    G        0      0        2 
  16  chr16_65340605     HPrz    A    G        0      0        2 
  16  chr16_65340605     ZBoe    A    G      0.5      1        2 
  16  chr16_65340605     ZGre    A    G        0      0        2 
  16  chr16_65340605     ZHar    A    G        0      0        2 
  16  chr16_65340605   Sample    A    G        0      0        2 
  16  chr16_65342239     AAsi    T    A        0      0        2 
  16  chr16_65342239     AKia    T    A        0      0        2 
  16  chr16_65342239     AOna    T    A        0      0        2 
  16  chr16_65342239     ASom    T    A        0      0        2 
  16  chr16_65342239     HCab    T    A        0      0        2 
  16  chr16_65342239     HPrz    T    A      0.5      1        2 
  16  chr16_65342239     ZBoe    T    A        0      0        2 
  16  chr16_65342239     ZGre    T    A        0      0        2 
  16  chr16_65342239     ZHar    T    A        0      0        2 
  16  chr16_65342239   Sample    T    A        0      0        2 
  16  chr16_65345408     AAsi    A    C        0      0        2 
  16  chr16_65345408     AKia    A    C        0      0        2 
  16  chr16_65345408     AOna    A    C        0      0        2 
  16  chr16_65345408     ASom    A    C        0      0        2 
  16  chr16_65345408     HCab    A    C        0      0        2 
  16  chr16_65345408     HPrz    A    C      0.5      1        2 
  16  chr16_65345408     ZBoe    A    C        0      0        2 
  16  chr16_65345408     ZGre    A    C        0      0        2 
  16  chr16_65345408     ZHar    A    C        0      0        2 
  16  chr16_65345408   Sample    A    C        0      0        2 
  16  chr16_65351954     AAsi    G    A        0      0        2 
  16  chr16_65351954     AKia    G    A        0      0        2 
  16  chr16_65351954     AOna    G    A        0      0        2 
  16  chr16_65351954     ASom    G    A        0      0        2 
  16  chr16_65351954     HCab    G    A        0      0        2 
  16  chr16_65351954     HPrz    G    A        0      0        2 
  16  chr16_65351954     ZBoe    G    A        0      0        2 
  16  chr16_65351954     ZGre    G    A        0      0        2 
  16  chr16_65351954     ZHar    G    A      0.5      1        2 
  16  chr16_65351954   Sample    G    A        0      0        2 
  16  chr16_65353706     AAsi    G    A      0.5      1        2 
  16  chr16_65353706     AKia    G    A        0      0        2 
  16  chr16_65353706     AOna    G    A        0      0        2 
  16  chr16_65353706     ASom    G    A        0      0        2 
  16  chr16_65353706     HCab    G    A        0      0        2 
  16  chr16_65353706     HPrz    G    A        0      0        2 
  16  chr16_65353706     ZBoe    G    A        0      0        2 
  16  chr16_65353706     ZGre    G    A        0      0        2 
  16  chr16_65353706     ZHar    G    A        0      0        2 
  16  chr16_65353706   Sample    G    A        0      0        2 
  16  chr16_65355187     AAsi    T    C        0      0        2 
  16  chr16_65355187     AKia    T    C        0      0        2 
  16  chr16_65355187     AOna    T    C        0      0        2 
  16  chr16_65355187     ASom    T    C        0      0        2 
  16  chr16_65355187     HCab    T    C        1      2        2 
  16  chr16_65355187     HPrz    T    C        1      2        2 
  16  chr16_65355187     ZBoe    T    C        0      0        2 
  16  chr16_65355187     ZGre    T    C        0      0        2 
  16  chr16_65355187     ZHar    T    C        0      0        2 
  16  chr16_65355187   Sample    T    C        0      0        2 
  16  chr16_65355712     AAsi    A    G        0      0        2 
  16  chr16_65355712     AKia    A    G        0      0        2 
  16  chr16_65355712     AOna    A    G        0      0        2 
  16  chr16_65355712     ASom    A    G        0      0        2 
  16  chr16_65355712     HCab    A    G        1      2        2 
  16  chr16_65355712     HPrz    A    G        1      2        2 
  16  chr16_65355712     ZBoe    A    G        0      0        2 
  16  chr16_65355712     ZGre    A    G        0      0        2 
  16  chr16_65355712     ZHar    A    G        0      0        2 
  16  chr16_65355712   Sample    A    G        0      0        2 
  16  chr16_65357722     AAsi    C    T        0      0        2 
  16  chr16_65357722     AKia    C    T      0.5      1        2 
  16  chr16_65357722     AOna    C    T        0      0        2 
  16  chr16_65357722     ASom    C    T        0      0        2 
  16  chr16_65357722     HCab    C    T        0      0        2 
  16  chr16_65357722     HPrz    C    T        0      0        2 
  16  chr16_65357722     ZBoe    C    T        0      0        2 
  16  chr16_65357722     ZGre    C    T        0      0        2 
  16  chr16_65357722     ZHar    C    T        0      0        2 
  16  chr16_65357722   Sample    C    T        0      0        2 
  16  chr16_65360762     AAsi    A    G        0      0        2 
  16  chr16_65360762     AKia    A    G        0      0        2 
  16  chr16_65360762     AOna    A    G        0      0        2 
  16  chr16_65360762     ASom    A    G        0      0        2 
  16  chr16_65360762     HCab    A    G        0      0        2 
  16  chr16_65360762     HPrz    A    G        0      0        2 
  16  chr16_65360762     ZBoe    A    G        0      0        2 
  16  chr16_65360762     ZGre    A    G        0      0        2 
  16  chr16_65360762     ZHar    A    G        1      2        2 
  16  chr16_65360762   Sample    A    G        0      0        2 
  16  chr16_65364676     AAsi    G    A      0.5      1        2 
  16  chr16_65364676     AKia    G    A        0      0        2 
  16  chr16_65364676     AOna    G    A        0      0        2 
  16  chr16_65364676     ASom    G    A        0      0        2 
  16  chr16_65364676     HCab    G    A        0      0        2 
  16  chr16_65364676     HPrz    G    A        0      0        2 
  16  chr16_65364676     ZBoe    G    A        0      0        2 
  16  chr16_65364676     ZGre    G    A        0      0        2 
  16  chr16_65364676     ZHar    G    A        0      0        2 
  16  chr16_65364676   Sample    G    A        1      2        2 
  16  chr16_65366062     AAsi    A    T        0      0        2 
  16  chr16_65366062     AKia    A    T        1      2        2 
  16  chr16_65366062     AOna    A    T      0.5      1        2 
  16  chr16_65366062     ASom    A    T        0      0        2 
  16  chr16_65366062     HCab    A    T        0      0        2 
  16  chr16_65366062     HPrz    A    T        0      0        2 
  16  chr16_65366062     ZBoe    A    T        0      0        2 
  16  chr16_65366062     ZGre    A    T        0      0        2 
  16  chr16_65366062     ZHar    A    T        0      0        2 
  16  chr16_65366062   Sample    A    T        0      0        2 
  16  chr16_65370309     AAsi    G    A        0      0        2 
  16  chr16_65370309     AKia    G    A        0      0        2 
  16  chr16_65370309     AOna    G    A        0      0        2 
  16  chr16_65370309     ASom    G    A        0      0        2 
  16  chr16_65370309     HCab    G    A        0      0        2 
  16  chr16_65370309     HPrz    G    A        0      0        2 
  16  chr16_65370309     ZBoe    G    A      0.5      1        2 
  16  chr16_65370309     ZGre    G    A        0      0        2 
  16  chr16_65370309     ZHar    G    A        0      0        2 
  16  chr16_65370309   Sample    G    A        0      0        2 
  16  chr16_65371742     AAsi    G    A        0      0        2 
  16  chr16_65371742     AKia    G    A        0      0        2 
  16  chr16_65371742     AOna    G    A        0      0        2 
  16  chr16_65371742     ASom    G    A        0      0        2 
  16  chr16_65371742     HCab    G    A        1      2        2 
  16  chr16_65371742     HPrz    G    A        1      2        2 
  16  chr16_65371742     ZBoe    G    A        0      0        2 
  16  chr16_65371742     ZGre    G    A        0      0        2 
  16  chr16_65371742     ZHar    G    A        0      0        2 
  16  chr16_65371742   Sample    G    A        0      0        2 
  16  chr16_65377554     AAsi    T    C        0      0        2 
  16  chr16_65377554     AKia    T    C        0      0        2 
  16  chr16_65377554     AOna    T    C      0.5      1        2 
  16  chr16_65377554     ASom    T    C        0      0        2 
  16  chr16_65377554     HCab    T    C        0      0        2 
  16  chr16_65377554     HPrz    T    C        0      0        2 
  16  chr16_65377554     ZBoe    T    C        0      0        2 
  16  chr16_65377554     ZGre    T    C        0      0        2 
  16  chr16_65377554     ZHar    T    C        0      0        2 
  16  chr16_65377554   Sample    T    C        0      0        2 
  16  chr16_65377898     AAsi    T    C        0      0        2 
  16  chr16_65377898     AKia    T    C        0      0        2 
  16  chr16_65377898     AOna    T    C      0.5      1        2 
  16  chr16_65377898     ASom    T    C      0.5      1        2 
  16  chr16_65377898     HCab    T    C        0      0        2 
  16  chr16_65377898     HPrz    T    C        0      0        2 
  16  chr16_65377898     ZBoe    T    C        0      0        2 
  16  chr16_65377898     ZGre    T    C        0      0        2 
  16  chr16_65377898     ZHar    T    C        0      0        2 
  16  chr16_65377898   Sample    T    C        0      0        2 
  16  chr16_65380026     AAsi    T    A        0      0        2 
  16  chr16_65380026     AKia    T    A        0      0        2 
  16  chr16_65380026     AOna    T    A        0      0        2 
  16  chr16_65380026     ASom    T    A        0      0        2 
  16  chr16_65380026     HCab    T    A        1      2        2 
  16  chr16_65380026     HPrz    T    A        1      2        2 
  16  chr16_65380026     ZBoe    T    A        0      0        2 
  16  chr16_65380026     ZGre    T    A        0      0        2 
  16  chr16_65380026     ZHar    T    A        0      0        2 
  16  chr16_65380026   Sample    T    A        0      0        2 
  16  chr16_65381209     AAsi    C    A        0      0        2 
  16  chr16_65381209     AKia    C    A        0      0        2 
  16  chr16_65381209     AOna    C    A        0      0        2 
  16  chr16_65381209     ASom    C    A        0      0        2 
  16  chr16_65381209     HCab    C    A        0      0        2 
  16  chr16_65381209     HPrz    C    A        0      0        2 
  16  chr16_65381209     ZBoe    C    A        0      0        2 
  16  chr16_65381209     ZGre    C    A        1      2        2 
  16  chr16_65381209     ZHar    C    A        0      0        2 
  16  chr16_65381209   Sample    C    A        0      0        2 
  16  chr16_65384365     AAsi    T    C        0      0        2 
  16  chr16_65384365     AKia    T    C        0      0        2 
  16  chr16_65384365     AOna    T    C        0      0        2 
  16  chr16_65384365     ASom    T    C        0      0        2 
  16  chr16_65384365     HCab    T    C        0      0        2 
  16  chr16_65384365     HPrz    T    C        0      0        2 
  16  chr16_65384365     ZBoe    T    C        0      0        2 
  16  chr16_65384365     ZGre    T    C        0      0        2 
  16  chr16_65384365     ZHar    T    C        1      2        2 
  16  chr16_65384365   Sample    T    C        0      0        2 
  16  chr16_65384556     AAsi    T    C        0      0        2 
  16  chr16_65384556     AKia    T    C        0      0        2 
  16  chr16_65384556     AOna    T    C        0      0        2 
  16  chr16_65384556     ASom    T    C        0      0        2 
  16  chr16_65384556     HCab    T    C        1      2        2 
  16  chr16_65384556     HPrz    T    C        0      0        2 
  16  chr16_65384556     ZBoe    T    C        0      0        2 
  16  chr16_65384556     ZGre    T    C        0      0        2 
  16  chr16_65384556     ZHar    T    C        0      0        2 
  16  chr16_65384556   Sample    T    C        0      0        2 
  16  chr16_65387675     AAsi    A    C        0      0        2 
  16  chr16_65387675     AKia    A    C        0      0        2 
  16  chr16_65387675     AOna    A    C        0      0        2 
  16  chr16_65387675     ASom    A    C        0      0        2 
  16  chr16_65387675     HCab    A    C        0      0        2 
  16  chr16_65387675     HPrz    A    C        0      0        2 
  16  chr16_65387675     ZBoe    A    C      0.5      1        2 
  16  chr16_65387675     ZGre    A    C        0      0        2 
  16  chr16_65387675     ZHar    A    C        0      0        2 
  16  chr16_65387675   Sample    A    C        0      0        2 
  16  chr16_65390101     AAsi    T    C        0      0        2 
  16  chr16_65390101     AKia    T    C        0      0        2 
  16  chr16_65390101     AOna    T    C      0.5      1        2 
  16  chr16_65390101     ASom    T    C        0      0        2 
  16  chr16_65390101     HCab    T    C        0      0        2 
  16  chr16_65390101     HPrz    T    C        0      0        2 
  16  chr16_65390101     ZBoe    T    C        0      0        2 
  16  chr16_65390101     ZGre    T    C        0      0        2 
  16  chr16_65390101     ZHar    T    C        0      0        2 
  16  chr16_65390101   Sample    T    C        0      0        2 
  16  chr16_65391960     AAsi    T    C        1      2        2 
  16  chr16_65391960     AKia    T    C        0      0        2 
  16  chr16_65391960     AOna    T    C        0      0        2 
  16  chr16_65391960     ASom    T    C        1      2        2 
  16  chr16_65391960     HCab    T    C        0      0        2 
  16  chr16_65391960     HPrz    T    C        0      0        2 
  16  chr16_65391960     ZBoe    T    C        0      0        2 
  16  chr16_65391960     ZGre    T    C        0      0        2 
  16  chr16_65391960     ZHar    T    C        1      2        2 
  16  chr16_65391960   Sample    T    C        1      2        2 
  16  chr16_65391969     AAsi    T    G        0      0        2 
  16  chr16_65391969     AKia    T    G        1      2        2 
  16  chr16_65391969     AOna    T    G      0.5      1        2 
  16  chr16_65391969     ASom    T    G        0      0        2 
  16  chr16_65391969     HCab    T    G        0      0        2 
  16  chr16_65391969     HPrz    T    G        0      0        2 
  16  chr16_65391969     ZBoe    T    G        0      0        2 
  16  chr16_65391969     ZGre    T    G        0      0        2 
  16  chr16_65391969     ZHar    T    G        0      0        2 
  16  chr16_65391969   Sample    T    G        0      0        2 
  16  chr16_65396311     AAsi    A    G        0      0        2 
  16  chr16_65396311     AKia    A    G        0      0        2 
  16  chr16_65396311     AOna    A    G        0      0        2 
  16  chr16_65396311     ASom    A    G        0      0        2 
  16  chr16_65396311     HCab    A    G        0      0        2 
  16  chr16_65396311     HPrz    A    G        0      0        2 
  16  chr16_65396311     ZBoe    A    G        0      0        2 
  16  chr16_65396311     ZGre    A    G        0      0        2 
  16  chr16_65396311     ZHar    A    G        1      2        2 
  16  chr16_65396311   Sample    A    G        0      0        2 
  16  chr16_65397883     AAsi    T    C        0      0        2 
  16  chr16_65397883     AKia    T    C        0      0        2 
  16  chr16_65397883     AOna    T    C        0      0        2 
  16  chr16_65397883     ASom    T    C        0      0        2 
  16  chr16_65397883     HCab    T    C        1      2        2 
  16  chr16_65397883     HPrz    T    C        1      2        2 
  16  chr16_65397883     ZBoe    T    C        0      0        2 
  16  chr16_65397883     ZGre    T    C        0      0        2 
  16  chr16_65397883     ZHar    T    C        0      0        2 
  16  chr16_65397883   Sample    T    C        0      0        2 
  16  chr16_65399283     AAsi    G    A        0      0        2 
  16  chr16_65399283     AKia    G    A        0      0        2 
  16  chr16_65399283     AOna    G    A      0.5      1        2 
  16  chr16_65399283     ASom    G    A        0      0        2 
  16  chr16_65399283     HCab    G    A        0      0        2 
  16  chr16_65399283     HPrz    G    A        0      0        2 
  16  chr16_65399283     ZBoe    G    A        0      0        2 
  16  chr16_65399283     ZGre    G    A        0      0        2 
  16  chr16_65399283     ZHar    G    A        0      0        2 
  16  chr16_65399283   Sample    G    A        0      0        2 
  16  chr16_65399318     AAsi    G    A        0      0        2 
  16  chr16_65399318     AKia    G    A        0      0        2 
  16  chr16_65399318     AOna    G    A        0      0        2 
  16  chr16_65399318     ASom    G    A        0      0        2 
  16  chr16_65399318     HCab    G    A        0      0        2 
  16  chr16_65399318     HPrz    G    A        0      0        2 
  16  chr16_65399318     ZBoe    G    A        0      0        2 
  16  chr16_65399318     ZGre    G    A        0      0        2 
  16  chr16_65399318     ZHar    G    A        1      2        2 
  16  chr16_65399318   Sample    G    A        0      0        2 
  16  chr16_65399609     AAsi    A    G        0      0        2 
  16  chr16_65399609     AKia    A    G      0.5      1        2 
  16  chr16_65399609     AOna    A    G        0      0        2 
  16  chr16_65399609     ASom    A    G        0      0        2 
  16  chr16_65399609     HCab    A    G        0      0        2 
  16  chr16_65399609     HPrz    A    G        0      0        2 
  16  chr16_65399609     ZBoe    A    G        0      0        2 
  16  chr16_65399609     ZGre    A    G        0      0        2 
  16  chr16_65399609     ZHar    A    G        0      0        2 
  16  chr16_65399609   Sample    A    G        0      0        2 
  16  chr16_65399843     AAsi    C    A        0      0        2 
  16  chr16_65399843     AKia    C    A        0      0        2 
  16  chr16_65399843     AOna    C    A        0      0        2 
  16  chr16_65399843     ASom    C    A        0      0        2 
  16  chr16_65399843     HCab    C    A        0      0        2 
  16  chr16_65399843     HPrz    C    A        0      0        2 
  16  chr16_65399843     ZBoe    C    A        0      0        2 
  16  chr16_65399843     ZGre    C    A        0      0        2 
  16  chr16_65399843     ZHar    C    A        1      2        2 
  16  chr16_65399843   Sample    C    A        0      0        2 
  16  chr16_65399844     AAsi    C    A        1      2        2 
  16  chr16_65399844     AKia    C    A        0      0        2 
  16  chr16_65399844     AOna    C    A        0      0        2 
  16  chr16_65399844     ASom    C    A        1      2        2 
  16  chr16_65399844     HCab    C    A        0      0        2 
  16  chr16_65399844     HPrz    C    A        0      0        2 
  16  chr16_65399844     ZBoe    C    A        0      0        2 
  16  chr16_65399844     ZGre    C    A        0      0        2 
  16  chr16_65399844     ZHar    C    A        0      0        2 
  16  chr16_65399844   Sample    C    A        1      2        2 
  16  chr16_65401312     AAsi    G    A        0      0        2 
  16  chr16_65401312     AKia    G    A        0      0        2 
  16  chr16_65401312     AOna    G    A        0      0        2 
  16  chr16_65401312     ASom    G    A        0      0        2 
  16  chr16_65401312     HCab    G    A        0      0        2 
  16  chr16_65401312     HPrz    G    A        0      0        2 
  16  chr16_65401312     ZBoe    G    A        0      0        2 
  16  chr16_65401312     ZGre    G    A      0.5      1        2 
  16  chr16_65401312     ZHar    G    A        0      0        2 
  16  chr16_65401312   Sample    G    A        0      0        2 
  16  chr16_65405352     AAsi    T    C        0      0        2 
  16  chr16_65405352     AKia    T    C        0      0        2 
  16  chr16_65405352     AOna    T    C        0      0        2 
  16  chr16_65405352     ASom    T    C        0      0        2 
  16  chr16_65405352     HCab    T    C        0      0        2 
  16  chr16_65405352     HPrz    T    C        0      0        2 
  16  chr16_65405352     ZBoe    T    C        0      0        2 
  16  chr16_65405352     ZGre    T    C      0.5      1        2 
  16  chr16_65405352     ZHar    T    C        0      0        2 
  16  chr16_65405352   Sample    T    C        0      0        2 
  16  chr16_65407616     AAsi    T    G        0      0        2 
  16  chr16_65407616     AKia    T    G        0      0        2 
  16  chr16_65407616     AOna    T    G        0      0        2 
  16  chr16_65407616     ASom    T    G        0      0        2 
  16  chr16_65407616     HCab    T    G        1      2        2 
  16  chr16_65407616     HPrz    T    G        1      2        2 
  16  chr16_65407616     ZBoe    T    G        0      0        2 
  16  chr16_65407616     ZGre    T    G        0      0        2 
  16  chr16_65407616     ZHar    T    G        0      0        2 
  16  chr16_65407616   Sample    T    G        0      0        2 
  16  chr16_65419474     AAsi    A    C        0      0        2 
  16  chr16_65419474     AKia    A    C        0      0        2 
  16  chr16_65419474     AOna    A    C        0      0        2 
  16  chr16_65419474     ASom    A    C      0.5      1        2 
  16  chr16_65419474     HCab    A    C        0      0        2 
  16  chr16_65419474     HPrz    A    C        0      0        2 
  16  chr16_65419474     ZBoe    A    C        0      0        2 
  16  chr16_65419474     ZGre    A    C        0      0        2 
  16  chr16_65419474     ZHar    A    C        0      0        2 
  16  chr16_65419474   Sample    A    C        0      0        2 
  16  chr16_65435107     AAsi    C    T        0      0        2 
  16  chr16_65435107     AKia    C    T        0      0        2 
  16  chr16_65435107     AOna    C    T        0      0        2 
  16  chr16_65435107     ASom    C    T        0      0        2 
  16  chr16_65435107     HCab    C    T        0      0        2 
  16  chr16_65435107     HPrz    C    T        0      0        2 
  16  chr16_65435107     ZBoe    C    T      0.5      1        2 
  16  chr16_65435107     ZGre    C    T        0      0        2 
  16  chr16_65435107     ZHar    C    T        0      0        2 
  16  chr16_65435107   Sample    C    T        0      0        2 
  16  chr16_65436908     AAsi    A    T        0      0        2 
  16  chr16_65436908     AKia    A    T        0      0        2 
  16  chr16_65436908     AOna    A    T        0      0        2 
  16  chr16_65436908     ASom    A    T        0      0        2 
  16  chr16_65436908     HCab    A    T        1      2        2 
  16  chr16_65436908     HPrz    A    T        1      2        2 
  16  chr16_65436908     ZBoe    A    T        0      0        2 
  16  chr16_65436908     ZGre    A    T        0      0        2 
  16  chr16_65436908     ZHar    A    T        0      0        2 
  16  chr16_65436908   Sample    A    T        0      0        2 
  16  chr16_65437964     AAsi    C    T        0      0        2 
  16  chr16_65437964     AKia    C    T      0.5      1        2 
  16  chr16_65437964     AOna    C    T        0      0        2 
  16  chr16_65437964     ASom    C    T        0      0        2 
  16  chr16_65437964     HCab    C    T        0      0        2 
  16  chr16_65437964     HPrz    C    T        0      0        2 
  16  chr16_65437964     ZBoe    C    T        0      0        2 
  16  chr16_65437964     ZGre    C    T        0      0        2 
  16  chr16_65437964     ZHar    C    T        0      0        2 
  16  chr16_65437964   Sample    C    T        0      0        2 
  16  chr16_65439019     AAsi    A    G      0.5      1        2 
  16  chr16_65439019     AKia    A    G        0      0        2 
  16  chr16_65439019     AOna    A    G        0      0        2 
  16  chr16_65439019     ASom    A    G        0      0        2 
  16  chr16_65439019     HCab    A    G        0      0        2 
  16  chr16_65439019     HPrz    A    G        0      0        2 
  16  chr16_65439019     ZBoe    A    G        0      0        2 
  16  chr16_65439019     ZGre    A    G        0      0        2 
  16  chr16_65439019     ZHar    A    G        0      0        2 
  16  chr16_65439019   Sample    A    G        0      0        2 
  16  chr16_65440712     AAsi    T    C      0.5      1        2 
  16  chr16_65440712     AKia    T    C        0      0        2 
  16  chr16_65440712     AOna    T    C        0      0        2 
  16  chr16_65440712     ASom    T    C        0      0        2 
  16  chr16_65440712     HCab    T    C        0      0        2 
  16  chr16_65440712     HPrz    T    C        0      0        2 
  16  chr16_65440712     ZBoe    T    C        0      0        2 
  16  chr16_65440712     ZGre    T    C        0      0        2 
  16  chr16_65440712     ZHar    T    C        0      0        2 
  16  chr16_65440712   Sample    T    C        1      2        2 
  16  chr16_65442446     AAsi    A    T        0      0        2 
  16  chr16_65442446     AKia    A    T        0      0        2 
  16  chr16_65442446     AOna    A    T        0      0        2 
  16  chr16_65442446     ASom    A    T        0      0        2 
  16  chr16_65442446     HCab    A    T        1      2        2 
  16  chr16_65442446     HPrz    A    T        1      2        2 
  16  chr16_65442446     ZBoe    A    T        0      0        2 
  16  chr16_65442446     ZGre    A    T        0      0        2 
  16  chr16_65442446     ZHar    A    T        0      0        2 
  16  chr16_65442446   Sample    A    T        0      0        2 
  16  chr16_65442468     AAsi    C    T      0.5      1        2 
  16  chr16_65442468     AKia    C    T        0      0        2 
  16  chr16_65442468     AOna    C    T        0      0        2 
  16  chr16_65442468     ASom    C    T        0      0        2 
  16  chr16_65442468     HCab    C    T        0      0        2 
  16  chr16_65442468     HPrz    C    T        0      0        2 
  16  chr16_65442468     ZBoe    C    T        0      0        2 
  16  chr16_65442468     ZGre    C    T        0      0        2 
  16  chr16_65442468     ZHar    C    T        0      0        2 
  16  chr16_65442468   Sample    C    T        0      0        2 
  16  chr16_65445984     AAsi    C    T        0      0        2 
  16  chr16_65445984     AKia    C    T        0      0        2 
  16  chr16_65445984     AOna    C    T        0      0        2 
  16  chr16_65445984     ASom    C    T        0      0        2 
  16  chr16_65445984     HCab    C    T        1      2        2 
  16  chr16_65445984     HPrz    C    T        1      2        2 
  16  chr16_65445984     ZBoe    C    T        0      0        2 
  16  chr16_65445984     ZGre    C    T        0      0        2 
  16  chr16_65445984     ZHar    C    T        0      0        2 
  16  chr16_65445984   Sample    C    T        0      0        2 
  16  chr16_65446859     AAsi    C    G        1      2        2 
  16  chr16_65446859     AKia    C    G        0      0        2 
  16  chr16_65446859     AOna    C    G        0      0        2 
  16  chr16_65446859     ASom    C    G      0.5      1        2 
  16  chr16_65446859     HCab    C    G        0      0        2 
  16  chr16_65446859     HPrz    C    G        0      0        2 
  16  chr16_65446859     ZBoe    C    G        0      0        2 
  16  chr16_65446859     ZGre    C    G        0      0        2 
  16  chr16_65446859     ZHar    C    G        0      0        2 
  16  chr16_65446859   Sample    C    G        1      2        2 
  16  chr16_65447214     AAsi    G    A        0      0        2 
  16  chr16_65447214     AKia    G    A        0      0        2 
  16  chr16_65447214     AOna    G    A        0      0        2 
  16  chr16_65447214     ASom    G    A        0      0        2 
  16  chr16_65447214     HCab    G    A        1      2        2 
  16  chr16_65447214     HPrz    G    A        1      2        2 
  16  chr16_65447214     ZBoe    G    A        0      0        2 
  16  chr16_65447214     ZGre    G    A        0      0        2 
  16  chr16_65447214     ZHar    G    A        0      0        2 
  16  chr16_65447214   Sample    G    A        0      0        2 
  16  chr16_65448233     AAsi    C    T        0      0        2 
  16  chr16_65448233     AKia    C    T        1      2        2 
  16  chr16_65448233     AOna    C    T        0      0        2 
  16  chr16_65448233     ASom    C    T        0      0        2 
  16  chr16_65448233     HCab    C    T        0      0        2 
  16  chr16_65448233     HPrz    C    T        0      0        2 
  16  chr16_65448233     ZBoe    C    T        0      0        2 
  16  chr16_65448233     ZGre    C    T        0      0        2 
  16  chr16_65448233     ZHar    C    T        0      0        2 
  16  chr16_65448233   Sample    C    T        0      0        2 
  16  chr16_65455545     AAsi    T    C        1      2        2 
  16  chr16_65455545     AKia    T    C        1      2        2 
  16  chr16_65455545     AOna    T    C        1      2        2 
  16  chr16_65455545     ASom    T    C        1      2        2 
  16  chr16_65455545     HCab    T    C        0      0        2 
  16  chr16_65455545     HPrz    T    C        0      0        2 
  16  chr16_65455545     ZBoe    T    C        0      0        2 
  16  chr16_65455545     ZGre    T    C        0      0        2 
  16  chr16_65455545     ZHar    T    C        0      0        2 
  16  chr16_65455545   Sample    T    C        1      2        2 
  16  chr16_65457693     AAsi    G    T        1      2        2 
  16  chr16_65457693     AKia    G    T        1      2        2 
  16  chr16_65457693     AOna    G    T        1      2        2 
  16  chr16_65457693     ASom    G    T        1      2        2 
  16  chr16_65457693     HCab    G    T        0      0        2 
  16  chr16_65457693     HPrz    G    T        0      0        2 
  16  chr16_65457693     ZBoe    G    T        0      0        2 
  16  chr16_65457693     ZGre    G    T        0      0        2 
  16  chr16_65457693     ZHar    G    T        0      0        2 
  16  chr16_65457693   Sample    G    T        1      2        2 
  16  chr16_65458084     AAsi    A    C        0      0        2 
  16  chr16_65458084     AKia    A    C        0      0        2 
  16  chr16_65458084     AOna    A    C      0.5      1        2 
  16  chr16_65458084     ASom    A    C        0      0        2 
  16  chr16_65458084     HCab    A    C        0      0        2 
  16  chr16_65458084     HPrz    A    C        0      0        2 
  16  chr16_65458084     ZBoe    A    C        1      2        2 
  16  chr16_65458084     ZGre    A    C        1      2        2 
  16  chr16_65458084     ZHar    A    C        1      2        2 
  16  chr16_65458084   Sample    A    C        0      0        2 
  16  chr16_65463169     AAsi    G    A        0      0        2 
  16  chr16_65463169     AKia    G    A        0      0        2 
  16  chr16_65463169     AOna    G    A        0      0        2 
  16  chr16_65463169     ASom    G    A        0      0        2 
  16  chr16_65463169     HCab    G    A        0      0        2 
  16  chr16_65463169     HPrz    G    A        0      0        2 
  16  chr16_65463169     ZBoe    G    A      0.5      1        2 
  16  chr16_65463169     ZGre    G    A        0      0        2 
  16  chr16_65463169     ZHar    G    A        0      0        2 
  16  chr16_65463169   Sample    G    A        0      0        2 
  16  chr16_65467947     AAsi    G    C        0      0        2 
  16  chr16_65467947     AKia    G    C        1      2        2 
  16  chr16_65467947     AOna    G    C        0      0        2 
  16  chr16_65467947     ASom    G    C        0      0        2 
  16  chr16_65467947     HCab    G    C        0      0        2 
  16  chr16_65467947     HPrz    G    C        0      0        2 
  16  chr16_65467947     ZBoe    G    C        0      0        2 
  16  chr16_65467947     ZGre    G    C        0      0        2 
  16  chr16_65467947     ZHar    G    C        0      0        2 
  16  chr16_65467947   Sample    G    C        0      0        2 
  16  chr16_65483052     AAsi    A    G        0      0        2 
  16  chr16_65483052     AKia    A    G        0      0        2 
  16  chr16_65483052     AOna    A    G        0      0        2 
  16  chr16_65483052     ASom    A    G        0      0        2 
  16  chr16_65483052     HCab    A    G        1      2        2 
  16  chr16_65483052     HPrz    A    G        1      2        2 
  16  chr16_65483052     ZBoe    A    G        0      0        2 
  16  chr16_65483052     ZGre    A    G        0      0        2 
  16  chr16_65483052     ZHar    A    G        0      0        2 
  16  chr16_65483052   Sample    A    G        0      0        2 
  16  chr16_65487499     AAsi    T    C        0      0        2 
  16  chr16_65487499     AKia    T    C        1      2        2 
  16  chr16_65487499     AOna    T    C      0.5      1        2 
  16  chr16_65487499     ASom    T    C        0      0        2 
  16  chr16_65487499     HCab    T    C        1      2        2 
  16  chr16_65487499     HPrz    T    C        1      2        2 
  16  chr16_65487499     ZBoe    T    C        0      0        2 
  16  chr16_65487499     ZGre    T    C        0      0        2 
  16  chr16_65487499     ZHar    T    C        0      0        2 
  16  chr16_65487499   Sample    T    C        0      0        2 
  16  chr16_65488734     AAsi    C    T        1      2        2 
  16  chr16_65488734     AKia    C    T        1      2        2 
  16  chr16_65488734     AOna    C    T      0.5      1        2 
  16  chr16_65488734     ASom    C    T        1      2        2 
  16  chr16_65488734     HCab    C    T        0      0        2 
  16  chr16_65488734     HPrz    C    T        0      0        2 
  16  chr16_65488734     ZBoe    C    T        0      0        2 
  16  chr16_65488734     ZGre    C    T        0      0        2 
  16  chr16_65488734     ZHar    C    T        0      0        2 
  16  chr16_65488734   Sample    C    T        1      2        2 
  16  chr16_65490692     AAsi    T    C        0      0        2 
  16  chr16_65490692     AKia    T    C        0      0        2 
  16  chr16_65490692     AOna    T    C        0      0        2 
  16  chr16_65490692     ASom    T    C        0      0        2 
  16  chr16_65490692     HCab    T    C        0      0        2 
  16  chr16_65490692     HPrz    T    C      0.5      1        2 
  16  chr16_65490692     ZBoe    T    C        0      0        2 
  16  chr16_65490692     ZGre    T    C        0      0        2 
  16  chr16_65490692     ZHar    T    C        0      0        2 
  16  chr16_65490692   Sample    T    C        0      0        2 
  16  chr16_65491387     AAsi    T    C      0.5      1        2 
  16  chr16_65491387     AKia    T    C        0      0        2 
  16  chr16_65491387     AOna    T    C        0      0        2 
  16  chr16_65491387     ASom    T    C        0      0        2 
  16  chr16_65491387     HCab    T    C        0      0        2 
  16  chr16_65491387     HPrz    T    C        0      0        2 
  16  chr16_65491387     ZBoe    T    C        0      0        2 
  16  chr16_65491387     ZGre    T    C        0      0        2 
  16  chr16_65491387     ZHar    T    C        0      0        2 
  16  chr16_65491387   Sample    T    C        1      2        2 
  16  chr16_65491474     AAsi    T    G        0      0        2 
  16  chr16_65491474     AKia    T    G        1      2        2 
  16  chr16_65491474     AOna    T    G        1      2        2 
  16  chr16_65491474     ASom    T    G        0      0        2 
  16  chr16_65491474     HCab    T    G        0      0        2 
  16  chr16_65491474     HPrz    T    G        0      0        2 
  16  chr16_65491474     ZBoe    T    G        0      0        2 
  16  chr16_65491474     ZGre    T    G        0      0        2 
  16  chr16_65491474     ZHar    T    G        0      0        2 
  16  chr16_65491474   Sample    T    G        0      0        2 
  16  chr16_65492704     AAsi    T    A        0      0        2 
  16  chr16_65492704     AKia    T    A        0      0        2 
  16  chr16_65492704     AOna    T    A        0      0        2 
  16  chr16_65492704     ASom    T    A        0      0        2 
  16  chr16_65492704     HCab    T    A        1      2        2 
  16  chr16_65492704     HPrz    T    A        1      2        2 
  16  chr16_65492704     ZBoe    T    A        0      0        2 
  16  chr16_65492704     ZGre    T    A        0      0        2 
  16  chr16_65492704     ZHar    T    A        0      0        2 
  16  chr16_65492704   Sample    T    A        0      0        2 
  16  chr16_65497537     AAsi    C    G        0      0        2 
  16  chr16_65497537     AKia    C    G        0      0        2 
  16  chr16_65497537     AOna    C    G        0      0        2 
  16  chr16_65497537     ASom    C    G        0      0        2 
  16  chr16_65497537     HCab    C    G        0      0        2 
  16  chr16_65497537     HPrz    C    G        0      0        2 
  16  chr16_65497537     ZBoe    C    G        0      0        2 
  16  chr16_65497537     ZGre    C    G        0      0        2 
  16  chr16_65497537     ZHar    C    G        1      2        2 
  16  chr16_65497537   Sample    C    G        0      0        2 
  16  chr16_65505337     AAsi    C    G        0      0        2 
  16  chr16_65505337     AKia    C    G        0      0        2 
  16  chr16_65505337     AOna    C    G        0      0        2 
  16  chr16_65505337     ASom    C    G        0      0        2 
  16  chr16_65505337     HCab    C    G        1      2        2 
  16  chr16_65505337     HPrz    C    G        1      2        2 
  16  chr16_65505337     ZBoe    C    G        0      0        2 
  16  chr16_65505337     ZGre    C    G        0      0        2 
  16  chr16_65505337     ZHar    C    G        0      0        2 
  16  chr16_65505337   Sample    C    G        0      0        2 
  16  chr16_65512288     AAsi    T    C        1      2        2 
  16  chr16_65512288     AKia    T    C        0      0        2 
  16  chr16_65512288     AOna    T    C        0      0        2 
  16  chr16_65512288     ASom    T    C        1      2        2 
  16  chr16_65512288     HCab    T    C        0      0        2 
  16  chr16_65512288     HPrz    T    C        0      0        2 
  16  chr16_65512288     ZBoe    T    C        0      0        2 
  16  chr16_65512288     ZGre    T    C        0      0        2 
  16  chr16_65512288     ZHar    T    C        0      0        2 
  16  chr16_65512288   Sample    T    C        1      2        2 
  16  chr16_65518700     AAsi    C    T        0      0        2 
  16  chr16_65518700     AKia    C    T        0      0        2 
  16  chr16_65518700     AOna    C    T      0.5      1        2 
  16  chr16_65518700     ASom    C    T        0      0        2 
  16  chr16_65518700     HCab    C    T        0      0        2 
  16  chr16_65518700     HPrz    C    T        0      0        2 
  16  chr16_65518700     ZBoe    C    T        0      0        2 
  16  chr16_65518700     ZGre    C    T        0      0        2 
  16  chr16_65518700     ZHar    C    T        0      0        2 
  16  chr16_65518700   Sample    C    T        0      0        2 
  16  chr16_65519304     AAsi    A    G        0      0        2 
  16  chr16_65519304     AKia    A    G        0      0        2 
  16  chr16_65519304     AOna    A    G        1      2        2 
  16  chr16_65519304     ASom    A    G        0      0        2 
  16  chr16_65519304     HCab    A    G        1      2        2 
  16  chr16_65519304     HPrz    A    G        1      2        2 
  16  chr16_65519304     ZBoe    A    G        0      0        2 
  16  chr16_65519304     ZGre    A    G        0      0        2 
  16  chr16_65519304     ZHar    A    G        0      0        2 
  16  chr16_65519304   Sample    A    G        0      0        2 
  16  chr16_65519430     AAsi    T    C        0      0        2 
  16  chr16_65519430     AKia    T    C        0      0        2 
  16  chr16_65519430     AOna    T    C        0      0        2 
  16  chr16_65519430     ASom    T    C        0      0        2 
  16  chr16_65519430     HCab    T    C        0      0        2 
  16  chr16_65519430     HPrz    T    C      0.5      1        2 
  16  chr16_65519430     ZBoe    T    C        0      0        2 
  16  chr16_65519430     ZGre    T    C        0      0        2 
  16  chr16_65519430     ZHar    T    C        0      0        2 
  16  chr16_65519430   Sample    T    C        0      0        2 
  16  chr16_65527373     AAsi    C    T        0      0        2 
  16  chr16_65527373     AKia    C    T        0      0        2 
  16  chr16_65527373     AOna    C    T        0      0        2 
  16  chr16_65527373     ASom    C    T        0      0        2 
  16  chr16_65527373     HCab    C    T        1      2        2 
  16  chr16_65527373     HPrz    C    T        1      2        2 
  16  chr16_65527373     ZBoe    C    T        0      0        2 
  16  chr16_65527373     ZGre    C    T        0      0        2 
  16  chr16_65527373     ZHar    C    T        0      0        2 
  16  chr16_65527373   Sample    C    T        0      0        2 
  16  chr16_65531536     AAsi    T    C        0      0        2 
  16  chr16_65531536     AKia    T    C        0      0        2 
  16  chr16_65531536     AOna    T    C        0      0        2 
  16  chr16_65531536     ASom    T    C        0      0        2 
  16  chr16_65531536     HCab    T    C        1      2        2 
  16  chr16_65531536     HPrz    T    C        1      2        2 
  16  chr16_65531536     ZBoe    T    C        0      0        2 
  16  chr16_65531536     ZGre    T    C        0      0        2 
  16  chr16_65531536     ZHar    T    C        0      0        2 
  16  chr16_65531536   Sample    T    C        0      0        2 
  16  chr16_65531603     AAsi    G    C        0      0        2 
  16  chr16_65531603     AKia    G    C        0      0        2 
  16  chr16_65531603     AOna    G    C        0      0        2 
  16  chr16_65531603     ASom    G    C        0      0        2 
  16  chr16_65531603     HCab    G    C        0      0        2 
  16  chr16_65531603     HPrz    G    C        0      0        2 
  16  chr16_65531603     ZBoe    G    C      0.5      1        2 
  16  chr16_65531603     ZGre    G    C        0      0        2 
  16  chr16_65531603     ZHar    G    C        0      0        2 
  16  chr16_65531603   Sample    G    C        0      0        2 
  16  chr16_65532272     AAsi    C    T        0      0        2 
  16  chr16_65532272     AKia    C    T        0      0        2 
  16  chr16_65532272     AOna    C    T        0      0        2 
  16  chr16_65532272     ASom    C    T        0      0        2 
  16  chr16_65532272     HCab    C    T        1      2        2 
  16  chr16_65532272     HPrz    C    T        1      2        2 
  16  chr16_65532272     ZBoe    C    T        0      0        2 
  16  chr16_65532272     ZGre    C    T        0      0        2 
  16  chr16_65532272     ZHar    C    T        0      0        2 
  16  chr16_65532272   Sample    C    T        0      0        2 
  16  chr16_65533426     AAsi    G    A        0      0        2 
  16  chr16_65533426     AKia    G    A        0      0        2 
  16  chr16_65533426     AOna    G    A      0.5      1        2 
  16  chr16_65533426     ASom    G    A        0      0        2 
  16  chr16_65533426     HCab    G    A        0      0        2 
  16  chr16_65533426     HPrz    G    A        0      0        2 
  16  chr16_65533426     ZBoe    G    A        0      0        2 
  16  chr16_65533426     ZGre    G    A        0      0        2 
  16  chr16_65533426     ZHar    G    A        0      0        2 
  16  chr16_65533426   Sample    G    A        0      0        2 
  16  chr16_65534097     AAsi    A    G        0      0        2 
  16  chr16_65534097     AKia    A    G        0      0        2 
  16  chr16_65534097     AOna    A    G        0      0        2 
  16  chr16_65534097     ASom    A    G        0      0        2 
  16  chr16_65534097     HCab    A    G        0      0        2 
  16  chr16_65534097     HPrz    A    G        0      0        2 
  16  chr16_65534097     ZBoe    A    G        0      0        2 
  16  chr16_65534097     ZGre    A    G        0      0        2 
  16  chr16_65534097     ZHar    A    G      0.5      1        2 
  16  chr16_65534097   Sample    A    G        0      0        2 
  16  chr16_65534166     AAsi    A    G        0      0        2 
  16  chr16_65534166     AKia    A    G        0      0        2 
  16  chr16_65534166     AOna    A    G        0      0        2 
  16  chr16_65534166     ASom    A    G        0      0        2 
  16  chr16_65534166     HCab    A    G        1      2        2 
  16  chr16_65534166     HPrz    A    G        1      2        2 
  16  chr16_65534166     ZBoe    A    G        0      0        2 
  16  chr16_65534166     ZGre    A    G        0      0        2 
  16  chr16_65534166     ZHar    A    G        0      0        2 
  16  chr16_65534166   Sample    A    G        0      0        2 
  16  chr16_65551361     AAsi    T    G        0      0        2 
  16  chr16_65551361     AKia    T    G      0.5      1        2 
  16  chr16_65551361     AOna    T    G        0      0        2 
  16  chr16_65551361     ASom    T    G        0      0        2 
  16  chr16_65551361     HCab    T    G        0      0        2 
  16  chr16_65551361     HPrz    T    G        0      0        2 
  16  chr16_65551361     ZBoe    T    G        0      0        2 
  16  chr16_65551361     ZGre    T    G        0      0        2 
  16  chr16_65551361     ZHar    T    G        0      0        2 
  16  chr16_65551361   Sample    T    G        0      0        2 
  16  chr16_65555130     AAsi    G    T        1      2        2 
  16  chr16_65555130     AKia    G    T        0      0        2 
  16  chr16_65555130     AOna    G    T        0      0        2 
  16  chr16_65555130     ASom    G    T        1      2        2 
  16  chr16_65555130     HCab    G    T        0      0        2 
  16  chr16_65555130     HPrz    G    T        0      0        2 
  16  chr16_65555130     ZBoe    G    T        0      0        2 
  16  chr16_65555130     ZGre    G    T        0      0        2 
  16  chr16_65555130     ZHar    G    T        0      0        2 
  16  chr16_65555130   Sample    G    T        1      2        2 
  16  chr16_65559047     AAsi    T    C        0      0        2 
  16  chr16_65559047     AKia    T    C        0      0        2 
  16  chr16_65559047     AOna    T    C        0      0        2 
  16  chr16_65559047     ASom    T    C        0      0        2 
  16  chr16_65559047     HCab    T    C        1      2        2 
  16  chr16_65559047     HPrz    T    C        1      2        2 
  16  chr16_65559047     ZBoe    T    C        0      0        2 
  16  chr16_65559047     ZGre    T    C        0      0        2 
  16  chr16_65559047     ZHar    T    C        0      0        2 
  16  chr16_65559047   Sample    T    C        0      0        2 
  16  chr16_65561120     AAsi    T    C        0      0        2 
  16  chr16_65561120     AKia    T    C        0      0        2 
  16  chr16_65561120     AOna    T    C        0      0        2 
  16  chr16_65561120     ASom    T    C      0.5      1        2 
  16  chr16_65561120     HCab    T    C        0      0        2 
  16  chr16_65561120     HPrz    T    C        0      0        2 
  16  chr16_65561120     ZBoe    T    C        0      0        2 
  16  chr16_65561120     ZGre    T    C        0      0        2 
  16  chr16_65561120     ZHar    T    C        0      0        2 
  16  chr16_65561120   Sample    T    C        0      0        2 
  16  chr16_65571224     AAsi    G    A        0      0        2 
  16  chr16_65571224     AKia    G    A        0      0        2 
  16  chr16_65571224     AOna    G    A        0      0        2 
  16  chr16_65571224     ASom    G    A        0      0        2 
  16  chr16_65571224     HCab    G    A      0.5      1        2 
  16  chr16_65571224     HPrz    G    A        0      0        2 
  16  chr16_65571224     ZBoe    G    A        0      0        2 
  16  chr16_65571224     ZGre    G    A        0      0        2 
  16  chr16_65571224     ZHar    G    A        0      0        2 
  16  chr16_65571224   Sample    G    A        0      0        2 
  16  chr16_65575621     AAsi    C    A        0      0        2 
  16  chr16_65575621     AKia    C    A        0      0        2 
  16  chr16_65575621     AOna    C    A      0.5      1        2 
  16  chr16_65575621     ASom    C    A        0      0        2 
  16  chr16_65575621     HCab    C    A        0      0        2 
  16  chr16_65575621     HPrz    C    A        0      0        2 
  16  chr16_65575621     ZBoe    C    A        0      0        2 
  16  chr16_65575621     ZGre    C    A        0      0        2 
  16  chr16_65575621     ZHar    C    A        0      0        2 
  16  chr16_65575621   Sample    C    A        0      0        2 
  16  chr16_65577603     AAsi    G    A        0      0        2 
  16  chr16_65577603     AKia    G    A        0      0        2 
  16  chr16_65577603     AOna    G    A        0      0        2 
  16  chr16_65577603     ASom    G    A        0      0        2 
  16  chr16_65577603     HCab    G    A        0      0        2 
  16  chr16_65577603     HPrz    G    A        0      0        2 
  16  chr16_65577603     ZBoe    G    A        1      2        2 
  16  chr16_65577603     ZGre    G    A        1      2        2 
  16  chr16_65577603     ZHar    G    A        0      0        2 
  16  chr16_65577603   Sample    G    A        0      0        2 
  16  chr16_65578896     AAsi    C    G        0      0        2 
  16  chr16_65578896     AKia    C    G        0      0        2 
  16  chr16_65578896     AOna    C    G      0.5      1        2 
  16  chr16_65578896     ASom    C    G        0      0        2 
  16  chr16_65578896     HCab    C    G        0      0        2 
  16  chr16_65578896     HPrz    C    G        0      0        2 
  16  chr16_65578896     ZBoe    C    G        0      0        2 
  16  chr16_65578896     ZGre    C    G        0      0        2 
  16  chr16_65578896     ZHar    C    G        0      0        2 
  16  chr16_65578896   Sample    C    G        0      0        2 
  16  chr16_65592418     AAsi    C    T        0      0        2 
  16  chr16_65592418     AKia    C    T        1      2        2 
  16  chr16_65592418     AOna    C    T      0.5      1        2 
  16  chr16_65592418     ASom    C    T        0      0        2 
  16  chr16_65592418     HCab    C    T        0      0        2 
  16  chr16_65592418     HPrz    C    T        0      0        2 
  16  chr16_65592418     ZBoe    C    T        1      2        2 
  16  chr16_65592418     ZGre    C    T        1      2        2 
  16  chr16_65592418     ZHar    C    T        1      2        2 
  16  chr16_65592418   Sample    C    T        0      0        2 
  16  chr16_65597431     AAsi    G    A        0      0        2 
  16  chr16_65597431     AKia    G    A        0      0        2 
  16  chr16_65597431     AOna    G    A        0      0        2 
  16  chr16_65597431     ASom    G    A        0      0        2 
  16  chr16_65597431     HCab    G    A      0.5      1        2 
  16  chr16_65597431     HPrz    G    A        0      0        2 
  16  chr16_65597431     ZBoe    G    A        0      0        2 
  16  chr16_65597431     ZGre    G    A        0      0        2 
  16  chr16_65597431     ZHar    G    A        0      0        2 
  16  chr16_65597431   Sample    G    A        0      0        2 
  16  chr16_65598108     AAsi    C    G        0      0        2 
  16  chr16_65598108     AKia    C    G        0      0        2 
  16  chr16_65598108     AOna    C    G        0      0        2 
  16  chr16_65598108     ASom    C    G        0      0        2 
  16  chr16_65598108     HCab    C    G        1      2        2 
  16  chr16_65598108     HPrz    C    G        1      2        2 
  16  chr16_65598108     ZBoe    C    G        0      0        2 
  16  chr16_65598108     ZGre    C    G        0      0        2 
  16  chr16_65598108     ZHar    C    G        0      0        2 
  16  chr16_65598108   Sample    C    G        0      0        2 
  16  chr16_65600833     AAsi    A    C        0      0        2 
  16  chr16_65600833     AKia    A    C        0      0        2 
  16  chr16_65600833     AOna    A    C        0      0        2 
  16  chr16_65600833     ASom    A    C        0      0        2 
  16  chr16_65600833     HCab    A    C        1      2        2 
  16  chr16_65600833     HPrz    A    C        1      2        2 
  16  chr16_65600833     ZBoe    A    C        0      0        2 
  16  chr16_65600833     ZGre    A    C        0      0        2 
  16  chr16_65600833     ZHar    A    C        0      0        2 
  16  chr16_65600833   Sample    A    C        0      0        2 
  16  chr16_65601765     AAsi    A    G        0      0        2 
  16  chr16_65601765     AKia    A    G        0      0        2 
  16  chr16_65601765     AOna    A    G        0      0        2 
  16  chr16_65601765     ASom    A    G        0      0        2 
  16  chr16_65601765     HCab    A    G        0      0        2 
  16  chr16_65601765     HPrz    A    G        0      0        2 
  16  chr16_65601765     ZBoe    A    G        0      0        2 
  16  chr16_65601765     ZGre    A    G      0.5      1        2 
  16  chr16_65601765     ZHar    A    G        0      0        2 
  16  chr16_65601765   Sample    A    G        0      0        2 
  16  chr16_65604055     AAsi    T    G        0      0        2 
  16  chr16_65604055     AKia    T    G        0      0        2 
  16  chr16_65604055     AOna    T    G        0      0        2 
  16  chr16_65604055     ASom    T    G        0      0        2 
  16  chr16_65604055     HCab    T    G        0      0        2 
  16  chr16_65604055     HPrz    T    G        0      0        2 
  16  chr16_65604055     ZBoe    T    G        1      2        2 
  16  chr16_65604055     ZGre    T    G        0      0        2 
  16  chr16_65604055     ZHar    T    G        0      0        2 
  16  chr16_65604055   Sample    T    G        0      0        2 
  16  chr16_65606833     AAsi    G    A        0      0        2 
  16  chr16_65606833     AKia    G    A        0      0        2 
  16  chr16_65606833     AOna    G    A        0      0        2 
  16  chr16_65606833     ASom    G    A        0      0        2 
  16  chr16_65606833     HCab    G    A        0      0        2 
  16  chr16_65606833     HPrz    G    A        0      0        2 
  16  chr16_65606833     ZBoe    G    A      0.5      1        2 
  16  chr16_65606833     ZGre    G    A        0      0        2 
  16  chr16_65606833     ZHar    G    A        0      0        2 
  16  chr16_65606833   Sample    G    A        0      0        2 
  16  chr16_65608384     AAsi    C    T        0      0        2 
  16  chr16_65608384     AKia    C    T        0      0        2 
  16  chr16_65608384     AOna    C    T        0      0        2 
  16  chr16_65608384     ASom    C    T        0      0        2 
  16  chr16_65608384     HCab    C    T        0      0        2 
  16  chr16_65608384     HPrz    C    T        0      0        2 
  16  chr16_65608384     ZBoe    C    T        0      0        2 
  16  chr16_65608384     ZGre    C    T        0      0        2 
  16  chr16_65608384     ZHar    C    T      0.5      1        2 
  16  chr16_65608384   Sample    C    T        0      0        2 
  16  chr16_65626778     AAsi    T    C        0      0        2 
  16  chr16_65626778     AKia    T    C        0      0        2 
  16  chr16_65626778     AOna    T    C        0      0        2 
  16  chr16_65626778     ASom    T    C        0      0        2 
  16  chr16_65626778     HCab    T    C        0      0        2 
  16  chr16_65626778     HPrz    T    C        0      0        2 
  16  chr16_65626778     ZBoe    T    C      0.5      1        2 
  16  chr16_65626778     ZGre    T    C        0      0        2 
  16  chr16_65626778     ZHar    T    C        0      0        2 
  16  chr16_65626778   Sample    T    C        0      0        2 
  16  chr16_65639908     AAsi    T    C        0      0        2 
  16  chr16_65639908     AKia    T    C        0      0        2 
  16  chr16_65639908     AOna    T    C        0      0        2 
  16  chr16_65639908     ASom    T    C        0      0        2 
  16  chr16_65639908     HCab    T    C        0      0        2 
  16  chr16_65639908     HPrz    T    C        0      0        2 
  16  chr16_65639908     ZBoe    T    C      0.5      1        2 
  16  chr16_65639908     ZGre    T    C        0      0        2 
  16  chr16_65639908     ZHar    T    C        0      0        2 
  16  chr16_65639908   Sample    T    C        0      0        2 
  16  chr16_65641884     AAsi    C    T        0      0        2 
  16  chr16_65641884     AKia    C    T        0      0        2 
  16  chr16_65641884     AOna    C    T        0      0        2 
  16  chr16_65641884     ASom    C    T      0.5      1        2 
  16  chr16_65641884     HCab    C    T        0      0        2 
  16  chr16_65641884     HPrz    C    T        0      0        2 
  16  chr16_65641884     ZBoe    C    T        0      0        2 
  16  chr16_65641884     ZGre    C    T        0      0        2 
  16  chr16_65641884     ZHar    C    T        0      0        2 
  16  chr16_65641884   Sample    C    T        0      0        2 
  16  chr16_65641989     AAsi    T    C        0      0        2 
  16  chr16_65641989     AKia    T    C        0      0        2 
  16  chr16_65641989     AOna    T    C        0      0        2 
  16  chr16_65641989     ASom    T    C        0      0        2 
  16  chr16_65641989     HCab    T    C        1      2        2 
  16  chr16_65641989     HPrz    T    C        1      2        2 
  16  chr16_65641989     ZBoe    T    C        0      0        2 
  16  chr16_65641989     ZGre    T    C        0      0        2 
  16  chr16_65641989     ZHar    T    C        0      0        2 
  16  chr16_65641989   Sample    T    C        0      0        2 
  16  chr16_65655500     AAsi    T    C        0      0        2 
  16  chr16_65655500     AKia    T    C        0      0        2 
  16  chr16_65655500     AOna    T    C        0      0        2 
  16  chr16_65655500     ASom    T    C        0      0        2 
  16  chr16_65655500     HCab    T    C        0      0        2 
  16  chr16_65655500     HPrz    T    C        0      0        2 
  16  chr16_65655500     ZBoe    T    C        0      0        2 
  16  chr16_65655500     ZGre    T    C        0      0        2 
  16  chr16_65655500     ZHar    T    C      0.5      1        2 
  16  chr16_65655500   Sample    T    C        0      0        2 
  16  chr16_65670227     AAsi    A    G        0      0        2 
  16  chr16_65670227     AKia    A    G        0      0        2 
  16  chr16_65670227     AOna    A    G        0      0        2 
  16  chr16_65670227     ASom    A    G        0      0        2 
  16  chr16_65670227     HCab    A    G        0      0        2 
  16  chr16_65670227     HPrz    A    G        0      0        2 
  16  chr16_65670227     ZBoe    A    G      0.5      1        2 
  16  chr16_65670227     ZGre    A    G        0      0        2 
  16  chr16_65670227     ZHar    A    G        0      0        2 
  16  chr16_65670227   Sample    A    G        0      0        2 
  16  chr16_65670736     AAsi    A    G        0      0        2 
  16  chr16_65670736     AKia    A    G        0      0        2 
  16  chr16_65670736     AOna    A    G      0.5      1        2 
  16  chr16_65670736     ASom    A    G        0      0        2 
  16  chr16_65670736     HCab    A    G        0      0        2 
  16  chr16_65670736     HPrz    A    G        0      0        2 
  16  chr16_65670736     ZBoe    A    G        0      0        2 
  16  chr16_65670736     ZGre    A    G        0      0        2 
  16  chr16_65670736     ZHar    A    G        0      0        2 
  16  chr16_65670736   Sample    A    G        0      0        2 
  16  chr16_65689519     AAsi    T    C        0      0        2 
  16  chr16_65689519     AKia    T    C        1      2        2 
  16  chr16_65689519     AOna    T    C        1      2        2 
  16  chr16_65689519     ASom    T    C        0      0        2 
  16  chr16_65689519     HCab    T    C        0      0        2 
  16  chr16_65689519     HPrz    T    C        0      0        2 
  16  chr16_65689519     ZBoe    T    C        0      0        2 
  16  chr16_65689519     ZGre    T    C        0      0        2 
  16  chr16_65689519     ZHar    T    C        0      0        2 
  16  chr16_65689519   Sample    T    C        0      0        2 
  16  chr16_65692948     AAsi    G    T        0      0        2 
  16  chr16_65692948     AKia    G    T        0      0        2 
  16  chr16_65692948     AOna    G    T        0      0        2 
  16  chr16_65692948     ASom    G    T        0      0        2 
  16  chr16_65692948     HCab    G    T        0      0        2 
  16  chr16_65692948     HPrz    G    T        0      0        2 
  16  chr16_65692948     ZBoe    G    T        0      0        2 
  16  chr16_65692948     ZGre    G    T        0      0        2 
  16  chr16_65692948     ZHar    G    T        1      2        2 
  16  chr16_65692948   Sample    G    T        0      0        2 
  16  chr16_65693103     AAsi    T    C        0      0        2 
  16  chr16_65693103     AKia    T    C        0      0        2 
  16  chr16_65693103     AOna    T    C        0      0        2 
  16  chr16_65693103     ASom    T    C        0      0        2 
  16  chr16_65693103     HCab    T    C        1      2        2 
  16  chr16_65693103     HPrz    T    C        1      2        2 
  16  chr16_65693103     ZBoe    T    C        0      0        2 
  16  chr16_65693103     ZGre    T    C        0      0        2 
  16  chr16_65693103     ZHar    T    C        0      0        2 
  16  chr16_65693103   Sample    T    C        0      0        2 
  16  chr16_65693734     AAsi    G    A        0      0        2 
  16  chr16_65693734     AKia    G    A        1      2        2 
  16  chr16_65693734     AOna    G    A        1      2        2 
  16  chr16_65693734     ASom    G    A        0      0        2 
  16  chr16_65693734     HCab    G    A        0      0        2 
  16  chr16_65693734     HPrz    G    A        0      0        2 
  16  chr16_65693734     ZBoe    G    A        0      0        2 
  16  chr16_65693734     ZGre    G    A        0      0        2 
  16  chr16_65693734     ZHar    G    A        0      0        2 
  16  chr16_65693734   Sample    G    A        0      0        2 
  16  chr16_65705597     AAsi    T    A        1      2        2 
  16  chr16_65705597     AKia    T    A        0      0        2 
  16  chr16_65705597     AOna    T    A        0      0        2 
  16  chr16_65705597     ASom    T    A        1      2        2 
  16  chr16_65705597     HCab    T    A        0      0        2 
  16  chr16_65705597     HPrz    T    A        0      0        2 
  16  chr16_65705597     ZBoe    T    A        0      0        2 
  16  chr16_65705597     ZGre    T    A        0      0        2 
  16  chr16_65705597     ZHar    T    A        0      0        2 
  16  chr16_65705597   Sample    T    A        1      2        2 
  16  chr16_65705857     AAsi    C    T        0      0        2 
  16  chr16_65705857     AKia    C    T        0      0        2 
  16  chr16_65705857     AOna    C    T        0      0        2 
  16  chr16_65705857     ASom    C    T        0      0        2 
  16  chr16_65705857     HCab    C    T        1      2        2 
  16  chr16_65705857     HPrz    C    T        1      2        2 
  16  chr16_65705857     ZBoe    C    T        0      0        2 
  16  chr16_65705857     ZGre    C    T        0      0        2 
  16  chr16_65705857     ZHar    C    T        0      0        2 
  16  chr16_65705857   Sample    C    T        0      0        2 
  16  chr16_65726663     AAsi    A    G        0      0        2 
  16  chr16_65726663     AKia    A    G        0      0        2 
  16  chr16_65726663     AOna    A    G        0      0        2 
  16  chr16_65726663     ASom    A    G        0      0        2 
  16  chr16_65726663     HCab    A    G        1      2        2 
  16  chr16_65726663     HPrz    A    G        1      2        2 
  16  chr16_65726663     ZBoe    A    G        0      0        2 
  16  chr16_65726663     ZGre    A    G        0      0        2 
  16  chr16_65726663     ZHar    A    G        0      0        2 
  16  chr16_65726663   Sample    A    G        0      0        2 
  16  chr16_65728139     AAsi    T    G        0      0        2 
  16  chr16_65728139     AKia    T    G        0      0        2 
  16  chr16_65728139     AOna    T    G        0      0        2 
  16  chr16_65728139     ASom    T    G        0      0        2 
  16  chr16_65728139     HCab    T    G        1      2        2 
  16  chr16_65728139     HPrz    T    G        1      2        2 
  16  chr16_65728139     ZBoe    T    G        0      0        2 
  16  chr16_65728139     ZGre    T    G        0      0        2 
  16  chr16_65728139     ZHar    T    G        0      0        2 
  16  chr16_65728139   Sample    T    G        0      0        2 
  16  chr16_65730327     AAsi    G    A        0      0        2 
  16  chr16_65730327     AKia    G    A        0      0        2 
  16  chr16_65730327     AOna    G    A        0      0        2 
  16  chr16_65730327     ASom    G    A        0      0        2 
  16  chr16_65730327     HCab    G    A        1      2        2 
  16  chr16_65730327     HPrz    G    A        1      2        2 
  16  chr16_65730327     ZBoe    G    A        0      0        2 
  16  chr16_65730327     ZGre    G    A        0      0        2 
  16  chr16_65730327     ZHar    G    A        0      0        2 
  16  chr16_65730327   Sample    G    A        0      0        2 
  16  chr16_65735656     AAsi    T    C        0      0        2 
  16  chr16_65735656     AKia    T    C        0      0        2 
  16  chr16_65735656     AOna    T    C        0      0        2 
  16  chr16_65735656     ASom    T    C        0      0        2 
  16  chr16_65735656     HCab    T    C        0      0        2 
  16  chr16_65735656     HPrz    T    C        0      0        2 
  16  chr16_65735656     ZBoe    T    C      0.5      1        2 
  16  chr16_65735656     ZGre    T    C        0      0        2 
  16  chr16_65735656     ZHar    T    C        0      0        2 
  16  chr16_65735656   Sample    T    C        0      0        2 
  16  chr16_65737337     AAsi    A    G        0      0        2 
  16  chr16_65737337     AKia    A    G        0      0        2 
  16  chr16_65737337     AOna    A    G        0      0        2 
  16  chr16_65737337     ASom    A    G      0.5      1        2 
  16  chr16_65737337     HCab    A    G        0      0        2 
  16  chr16_65737337     HPrz    A    G        0      0        2 
  16  chr16_65737337     ZBoe    A    G        0      0        2 
  16  chr16_65737337     ZGre    A    G        0      0        2 
  16  chr16_65737337     ZHar    A    G        0      0        2 
  16  chr16_65737337   Sample    A    G        0      0        2 
  16  chr16_65751658     AAsi    T    C        0      0        2 
  16  chr16_65751658     AKia    T    C        0      0        2 
  16  chr16_65751658     AOna    T    C        0      0        2 
  16  chr16_65751658     ASom    T    C        0      0        2 
  16  chr16_65751658     HCab    T    C        1      2        2 
  16  chr16_65751658     HPrz    T    C        1      2        2 
  16  chr16_65751658     ZBoe    T    C        0      0        2 
  16  chr16_65751658     ZGre    T    C        0      0        2 
  16  chr16_65751658     ZHar    T    C        0      0        2 
  16  chr16_65751658   Sample    T    C        0      0        2 
  16  chr16_65769586     AAsi    A    G        0      0        2 
  16  chr16_65769586     AKia    A    G        0      0        2 
  16  chr16_65769586     AOna    A    G        0      0        2 
  16  chr16_65769586     ASom    A    G      0.5      1        2 
  16  chr16_65769586     HCab    A    G        0      0        2 
  16  chr16_65769586     HPrz    A    G        0      0        2 
  16  chr16_65769586     ZBoe    A    G        0      0        2 
  16  chr16_65769586     ZGre    A    G        0      0        2 
  16  chr16_65769586     ZHar    A    G        0      0        2 
  16  chr16_65769586   Sample    A    G        0      0        2 
  16  chr16_65778335     AAsi    A    G        0      0        2 
  16  chr16_65778335     AKia    A    G        1      2        2 
  16  chr16_65778335     AOna    A    G        1      2        2 
  16  chr16_65778335     ASom    A    G        0      0        2 
  16  chr16_65778335     HCab    A    G        0      0        2 
  16  chr16_65778335     HPrz    A    G        0      0        2 
  16  chr16_65778335     ZBoe    A    G        0      0        2 
  16  chr16_65778335     ZGre    A    G        0      0        2 
  16  chr16_65778335     ZHar    A    G        0      0        2 
  16  chr16_65778335   Sample    A    G        0      0        2 
  16  chr16_65785388     AAsi    T    C        0      0        2 
  16  chr16_65785388     AKia    T    C        0      0        2 
  16  chr16_65785388     AOna    T    C        0      0        2 
  16  chr16_65785388     ASom    T    C        0      0        2 
  16  chr16_65785388     HCab    T    C        1      2        2 
  16  chr16_65785388     HPrz    T    C        1      2        2 
  16  chr16_65785388     ZBoe    T    C        0      0        2 
  16  chr16_65785388     ZGre    T    C        0      0        2 
  16  chr16_65785388     ZHar    T    C        0      0        2 
  16  chr16_65785388   Sample    T    C        0      0        2 
  16  chr16_65789225     AAsi    A    G        0      0        2 
  16  chr16_65789225     AKia    A    G        0      0        2 
  16  chr16_65789225     AOna    A    G        0      0        2 
  16  chr16_65789225     ASom    A    G        0      0        2 
  16  chr16_65789225     HCab    A    G        0      0        2 
  16  chr16_65789225     HPrz    A    G        0      0        2 
  16  chr16_65789225     ZBoe    A    G        0      0        2 
  16  chr16_65789225     ZGre    A    G        0      0        2 
  16  chr16_65789225     ZHar    A    G        1      2        2 
  16  chr16_65789225   Sample    A    G        0      0        2 
  16  chr16_65799926     AAsi    G    A        0      0        2 
  16  chr16_65799926     AKia    G    A        0      0        2 
  16  chr16_65799926     AOna    G    A        0      0        2 
  16  chr16_65799926     ASom    G    A      0.5      1        2 
  16  chr16_65799926     HCab    G    A        0      0        2 
  16  chr16_65799926     HPrz    G    A        0      0        2 
  16  chr16_65799926     ZBoe    G    A        0      0        2 
  16  chr16_65799926     ZGre    G    A        0      0        2 
  16  chr16_65799926     ZHar    G    A        0      0        2 
  16  chr16_65799926   Sample    G    A        0      0        2 
  16  chr16_65806338     AAsi    A    G        0      0        2 
  16  chr16_65806338     AKia    A    G        0      0        2 
  16  chr16_65806338     AOna    A    G        0      0        2 
  16  chr16_65806338     ASom    A    G        0      0        2 
  16  chr16_65806338     HCab    A    G        0      0        2 
  16  chr16_65806338     HPrz    A    G        0      0        2 
  16  chr16_65806338     ZBoe    A    G        0      0        2 
  16  chr16_65806338     ZGre    A    G      0.5      1        2 
  16  chr16_65806338     ZHar    A    G        0      0        2 
  16  chr16_65806338   Sample    A    G        0      0        2 
  16  chr16_65816771     AAsi    C    T        0      0        2 
  16  chr16_65816771     AKia    C    T        0      0        2 
  16  chr16_65816771     AOna    C    T        0      0        2 
  16  chr16_65816771     ASom    C    T      0.5      1        2 
  16  chr16_65816771     HCab    C    T        0      0        2 
  16  chr16_65816771     HPrz    C    T        0      0        2 
  16  chr16_65816771     ZBoe    C    T        0      0        2 
  16  chr16_65816771     ZGre    C    T        0      0        2 
  16  chr16_65816771     ZHar    C    T        0      0        2 
  16  chr16_65816771   Sample    C    T        0      0        2 
  16  chr16_65819744     AAsi    T    C        0      0        2 
  16  chr16_65819744     AKia    T    C        0      0        2 
  16  chr16_65819744     AOna    T    C        0      0        2 
  16  chr16_65819744     ASom    T    C        0      0        2 
  16  chr16_65819744     HCab    T    C      0.5      1        2 
  16  chr16_65819744     HPrz    T    C      0.5      1        2 
  16  chr16_65819744     ZBoe    T    C        0      0        2 
  16  chr16_65819744     ZGre    T    C        0      0        2 
  16  chr16_65819744     ZHar    T    C        0      0        2 
  16  chr16_65819744   Sample    T    C        0      0        2 
  16  chr16_65824107     AAsi    T    C        0      0        2 
  16  chr16_65824107     AKia    T    C        0      0        2 
  16  chr16_65824107     AOna    T    C        0      0        2 
  16  chr16_65824107     ASom    T    C        0      0        2 
  16  chr16_65824107     HCab    T    C        1      2        2 
  16  chr16_65824107     HPrz    T    C        1      2        2 
  16  chr16_65824107     ZBoe    T    C        0      0        2 
  16  chr16_65824107     ZGre    T    C        0      0        2 
  16  chr16_65824107     ZHar    T    C        0      0        2 
  16  chr16_65824107   Sample    T    C        0      0        2 
  16  chr16_65824156     AAsi    G    C        0      0        2 
  16  chr16_65824156     AKia    G    C        1      2        2 
  16  chr16_65824156     AOna    G    C        1      2        2 
  16  chr16_65824156     ASom    G    C        0      0        2 
  16  chr16_65824156     HCab    G    C        0      0        2 
  16  chr16_65824156     HPrz    G    C        0      0        2 
  16  chr16_65824156     ZBoe    G    C        0      0        2 
  16  chr16_65824156     ZGre    G    C        0      0        2 
  16  chr16_65824156     ZHar    G    C        0      0        2 
  16  chr16_65824156   Sample    G    C        0      0        2 
  16  chr16_65840047     AAsi    A    G        0      0        2 
  16  chr16_65840047     AKia    A    G        0      0        2 
  16  chr16_65840047     AOna    A    G        0      0        2 
  16  chr16_65840047     ASom    A    G        0      0        2 
  16  chr16_65840047     HCab    A    G        0      0        2 
  16  chr16_65840047     HPrz    A    G        0      0        2 
  16  chr16_65840047     ZBoe    A    G        0      0        2 
  16  chr16_65840047     ZGre    A    G        0      0        2 
  16  chr16_65840047     ZHar    A    G        1      2        2 
  16  chr16_65840047   Sample    A    G        0      0        2 
  16  chr16_65843062     AAsi    T    A        0      0        2 
  16  chr16_65843062     AKia    T    A        1      2        2 
  16  chr16_65843062     AOna    T    A        1      2        2 
  16  chr16_65843062     ASom    T    A        0      0        2 
  16  chr16_65843062     HCab    T    A        0      0        2 
  16  chr16_65843062     HPrz    T    A        0      0        2 
  16  chr16_65843062     ZBoe    T    A        0      0        2 
  16  chr16_65843062     ZGre    T    A        0      0        2 
  16  chr16_65843062     ZHar    T    A        0      0        2 
  16  chr16_65843062   Sample    T    A        0      0        2 
  16  chr16_65845030     AAsi    C    A        0      0        2 
  16  chr16_65845030     AKia    C    A        0      0        2 
  16  chr16_65845030     AOna    C    A        0      0        2 
  16  chr16_65845030     ASom    C    A        0      0        2 
  16  chr16_65845030     HCab    C    A        0      0        2 
  16  chr16_65845030     HPrz    C    A        0      0        2 
  16  chr16_65845030     ZBoe    C    A        0      0        2 
  16  chr16_65845030     ZGre    C    A        0      0        2 
  16  chr16_65845030     ZHar    C    A        1      2        2 
  16  chr16_65845030   Sample    C    A        0      0        2 
  16  chr16_65845265     AAsi    T    C        0      0        2 
  16  chr16_65845265     AKia    T    C        0      0        2 
  16  chr16_65845265     AOna    T    C        0      0        2 
  16  chr16_65845265     ASom    T    C        0      0        2 
  16  chr16_65845265     HCab    T    C        0      0        2 
  16  chr16_65845265     HPrz    T    C        0      0        2 
  16  chr16_65845265     ZBoe    T    C      0.5      1        2 
  16  chr16_65845265     ZGre    T    C        0      0        2 
  16  chr16_65845265     ZHar    T    C        0      0        2 
  16  chr16_65845265   Sample    T    C        0      0        2 
  16  chr16_65846192     AAsi    A    G        1      2        2 
  16  chr16_65846192     AKia    A    G        0      0        2 
  16  chr16_65846192     AOna    A    G        0      0        2 
  16  chr16_65846192     ASom    A    G      0.5      1        2 
  16  chr16_65846192     HCab    A    G        0      0        2 
  16  chr16_65846192     HPrz    A    G        0      0        2 
  16  chr16_65846192     ZBoe    A    G        0      0        2 
  16  chr16_65846192     ZGre    A    G        0      0        2 
  16  chr16_65846192     ZHar    A    G        0      0        2 
  16  chr16_65846192   Sample    A    G        1      2        2 
  16  chr16_65855172     AAsi    T    A        0      0        2 
  16  chr16_65855172     AKia    T    A        0      0        2 
  16  chr16_65855172     AOna    T    A        0      0        2 
  16  chr16_65855172     ASom    T    A        0      0        2 
  16  chr16_65855172     HCab    T    A        0      0        2 
  16  chr16_65855172     HPrz    T    A        0      0        2 
  16  chr16_65855172     ZBoe    T    A        0      0        2 
  16  chr16_65855172     ZGre    T    A        0      0        2 
  16  chr16_65855172     ZHar    T    A        1      2        2 
  16  chr16_65855172   Sample    T    A        0      0        2 
  16  chr16_65856741     AAsi    G    A        0      0        2 
  16  chr16_65856741     AKia    G    A        0      0        2 
  16  chr16_65856741     AOna    G    A        0      0        2 
  16  chr16_65856741     ASom    G    A        0      0        2 
  16  chr16_65856741     HCab    G    A        1      2        2 
  16  chr16_65856741     HPrz    G    A        1      2        2 
  16  chr16_65856741     ZBoe    G    A        0      0        2 
  16  chr16_65856741     ZGre    G    A        0      0        2 
  16  chr16_65856741     ZHar    G    A        0      0        2 
  16  chr16_65856741   Sample    G    A        0      0        2 
  16  chr16_65870208     AAsi    T    C        1      2        2 
  16  chr16_65870208     AKia    T    C        0      0        2 
  16  chr16_65870208     AOna    T    C        0      0        2 
  16  chr16_65870208     ASom    T    C        1      2        2 
  16  chr16_65870208     HCab    T    C        0      0        2 
  16  chr16_65870208     HPrz    T    C        0      0        2 
  16  chr16_65870208     ZBoe    T    C        0      0        2 
  16  chr16_65870208     ZGre    T    C        0      0        2 
  16  chr16_65870208     ZHar    T    C        0      0        2 
  16  chr16_65870208   Sample    T    C        1      2        2 
  16  chr16_65877788     AAsi    T    C        0      0        2 
  16  chr16_65877788     AKia    T    C        0      0        2 
  16  chr16_65877788     AOna    T    C        0      0        2 
  16  chr16_65877788     ASom    T    C        0      0        2 
  16  chr16_65877788     HCab    T    C        0      0        2 
  16  chr16_65877788     HPrz    T    C        0      0        2 
  16  chr16_65877788     ZBoe    T    C      0.5      1        2 
  16  chr16_65877788     ZGre    T    C        1      2        2 
  16  chr16_65877788     ZHar    T    C        0      0        2 
  16  chr16_65877788   Sample    T    C        0      0        2 
  16  chr16_65888100     AAsi    G    C        0      0        2 
  16  chr16_65888100     AKia    G    C        0      0        2 
  16  chr16_65888100     AOna    G    C        0      0        2 
  16  chr16_65888100     ASom    G    C        0      0        2 
  16  chr16_65888100     HCab    G    C        1      2        2 
  16  chr16_65888100     HPrz    G    C        1      2        2 
  16  chr16_65888100     ZBoe    G    C        0      0        2 
  16  chr16_65888100     ZGre    G    C        0      0        2 
  16  chr16_65888100     ZHar    G    C        0      0        2 
  16  chr16_65888100   Sample    G    C        0      0        2 
  16  chr16_65894163     AAsi    T    C        0      0        2 
  16  chr16_65894163     AKia    T    C      0.5      1        2 
  16  chr16_65894163     AOna    T    C      0.5      1        2 
  16  chr16_65894163     ASom    T    C        0      0        2 
  16  chr16_65894163     HCab    T    C        0      0        2 
  16  chr16_65894163     HPrz    T    C        0      0        2 
  16  chr16_65894163     ZBoe    T    C        0      0        2 
  16  chr16_65894163     ZGre    T    C        0      0        2 
  16  chr16_65894163     ZHar    T    C        0      0        2 
  16  chr16_65894163   Sample    T    C        0      0        2 
  16  chr16_65903392     AAsi    A    T        0      0        2 
  16  chr16_65903392     AKia    A    T        0      0        2 
  16  chr16_65903392     AOna    A    T        0      0        2 
  16  chr16_65903392     ASom    A    T        0      0        2 
  16  chr16_65903392     HCab    A    T        0      0        2 
  16  chr16_65903392     HPrz    A    T        0      0        2 
  16  chr16_65903392     ZBoe    A    T        0      0        2 
  16  chr16_65903392     ZGre    A    T      0.5      1        2 
  16  chr16_65903392     ZHar    A    T        0      0        2 
  16  chr16_65903392   Sample    A    T        0      0        2 
  16  chr16_65904778     AAsi    A    C        0      0        2 
  16  chr16_65904778     AKia    A    C        0      0        2 
  16  chr16_65904778     AOna    A    C      0.5      1        2 
  16  chr16_65904778     ASom    A    C        0      0        2 
  16  chr16_65904778     HCab    A    C        0      0        2 
  16  chr16_65904778     HPrz    A    C        0      0        2 
  16  chr16_65904778     ZBoe    A    C        0      0        2 
  16  chr16_65904778     ZGre    A    C        0      0        2 
  16  chr16_65904778     ZHar    A    C        0      0        2 
  16  chr16_65904778   Sample    A    C        0      0        2 
  16  chr16_65923472     AAsi    T    C        0      0        2 
  16  chr16_65923472     AKia    T    C        0      0        2 
  16  chr16_65923472     AOna    T    C        0      0        2 
  16  chr16_65923472     ASom    T    C        0      0        2 
  16  chr16_65923472     HCab    T    C        0      0        2 
  16  chr16_65923472     HPrz    T    C        0      0        2 
  16  chr16_65923472     ZBoe    T    C        0      0        2 
  16  chr16_65923472     ZGre    T    C      0.5      1        2 
  16  chr16_65923472     ZHar    T    C        0      0        2 
  16  chr16_65923472   Sample    T    C        0      0        2 
  16  chr16_65937840     AAsi    T    C        0      0        2 
  16  chr16_65937840     AKia    T    C        0      0        2 
  16  chr16_65937840     AOna    T    C        0      0        2 
  16  chr16_65937840     ASom    T    C        0      0        2 
  16  chr16_65937840     HCab    T    C        1      2        2 
  16  chr16_65937840     HPrz    T    C        1      2        2 
  16  chr16_65937840     ZBoe    T    C        0      0        2 
  16  chr16_65937840     ZGre    T    C        0      0        2 
  16  chr16_65937840     ZHar    T    C        0      0        2 
  16  chr16_65937840   Sample    T    C        0      0        2 
  16  chr16_65955619     AAsi    A    G        1      2        2 
  16  chr16_65955619     AKia    A    G        0      0        2 
  16  chr16_65955619     AOna    A    G        0      0        2 
  16  chr16_65955619     ASom    A    G        0      0        2 
  16  chr16_65955619     HCab    A    G        0      0        2 
  16  chr16_65955619     HPrz    A    G        0      0        2 
  16  chr16_65955619     ZBoe    A    G        0      0        2 
  16  chr16_65955619     ZGre    A    G        0      0        2 
  16  chr16_65955619     ZHar    A    G        0      0        2 
  16  chr16_65955619   Sample    A    G        0      0        2 
  16  chr16_65961440     AAsi    G    A        0      0        2 
  16  chr16_65961440     AKia    G    A        0      0        2 
  16  chr16_65961440     AOna    G    A        0      0        2 
  16  chr16_65961440     ASom    G    A        0      0        2 
  16  chr16_65961440     HCab    G    A        0      0        2 
  16  chr16_65961440     HPrz    G    A        0      0        2 
  16  chr16_65961440     ZBoe    G    A        0      0        2 
  16  chr16_65961440     ZGre    G    A        0      0        2 
  16  chr16_65961440     ZHar    G    A        1      2        2 
  16  chr16_65961440   Sample    G    A        0      0        2 
  16  chr16_65962444     AAsi    G    A        0      0        2 
  16  chr16_65962444     AKia    G    A        0      0        2 
  16  chr16_65962444     AOna    G    A        0      0        2 
  16  chr16_65962444     ASom    G    A      0.5      1        2 
  16  chr16_65962444     HCab    G    A        0      0        2 
  16  chr16_65962444     HPrz    G    A        0      0        2 
  16  chr16_65962444     ZBoe    G    A        0      0        2 
  16  chr16_65962444     ZGre    G    A        0      0        2 
  16  chr16_65962444     ZHar    G    A        0      0        2 
  16  chr16_65962444   Sample    G    A        0      0        2 
  16  chr16_65967220     AAsi    G    C        0      0        2 
  16  chr16_65967220     AKia    G    C        0      0        2 
  16  chr16_65967220     AOna    G    C        0      0        2 
  16  chr16_65967220     ASom    G    C        0      0        2 
  16  chr16_65967220     HCab    G    C        0      0        2 
  16  chr16_65967220     HPrz    G    C        0      0        2 
  16  chr16_65967220     ZBoe    G    C        0      0        2 
  16  chr16_65967220     ZGre    G    C        1      2        2 
  16  chr16_65967220     ZHar    G    C        0      0        2 
  16  chr16_65967220   Sample    G    C        0      0        2 
  16  chr16_65969882     AAsi    G    A        0      0        2 
  16  chr16_65969882     AKia    G    A        0      0        2 
  16  chr16_65969882     AOna    G    A        0      0        2 
  16  chr16_65969882     ASom    G    A        0      0        2 
  16  chr16_65969882     HCab    G    A        1      2        2 
  16  chr16_65969882     HPrz    G    A        1      2        2 
  16  chr16_65969882     ZBoe    G    A        0      0        2 
  16  chr16_65969882     ZGre    G    A        0      0        2 
  16  chr16_65969882     ZHar    G    A        0      0        2 
  16  chr16_65969882   Sample    G    A        0      0        2 
  16  chr16_65972379     AAsi    G    A        0      0        2 
  16  chr16_65972379     AKia    G    A        0      0        2 
  16  chr16_65972379     AOna    G    A        0      0        2 
  16  chr16_65972379     ASom    G    A        0      0        2 
  16  chr16_65972379     HCab    G    A        1      2        2 
  16  chr16_65972379     HPrz    G    A        1      2        2 
  16  chr16_65972379     ZBoe    G    A        0      0        2 
  16  chr16_65972379     ZGre    G    A        0      0        2 
  16  chr16_65972379     ZHar    G    A        0      0        2 
  16  chr16_65972379   Sample    G    A        0      0        2 
  16  chr16_65973708     AAsi    T    C        0      0        2 
  16  chr16_65973708     AKia    T    C      0.5      1        2 
  16  chr16_65973708     AOna    T    C        0      0        2 
  16  chr16_65973708     ASom    T    C        0      0        2 
  16  chr16_65973708     HCab    T    C        0      0        2 
  16  chr16_65973708     HPrz    T    C        0      0        2 
  16  chr16_65973708     ZBoe    T    C        0      0        2 
  16  chr16_65973708     ZGre    T    C        0      0        2 
  16  chr16_65973708     ZHar    T    C        0      0        2 
  16  chr16_65973708   Sample    T    C        0      0        2 
  16  chr16_65977346     AAsi    T    C        0      0        2 
  16  chr16_65977346     AKia    T    C        0      0        2 
  16  chr16_65977346     AOna    T    C        0      0        2 
  16  chr16_65977346     ASom    T    C      0.5      1        2 
  16  chr16_65977346     HCab    T    C        0      0        2 
  16  chr16_65977346     HPrz    T    C        0      0        2 
  16  chr16_65977346     ZBoe    T    C        0      0        2 
  16  chr16_65977346     ZGre    T    C        0      0        2 
  16  chr16_65977346     ZHar    T    C        0      0        2 
  16  chr16_65977346   Sample    T    C        0      0        2 
  16  chr16_65980840     AAsi    T    C        0      0        2 
  16  chr16_65980840     AKia    T    C        0      0        2 
  16  chr16_65980840     AOna    T    C        0      0        2 
  16  chr16_65980840     ASom    T    C        0      0        2 
  16  chr16_65980840     HCab    T    C        0      0        2 
  16  chr16_65980840     HPrz    T    C        0      0        2 
  16  chr16_65980840     ZBoe    T    C        0      0        2 
  16  chr16_65980840     ZGre    T    C        1      2        2 
  16  chr16_65980840     ZHar    T    C        0      0        2 
  16  chr16_65980840   Sample    T    C        0      0        2 
  16  chr16_65981160     AAsi    C    G        0      0        2 
  16  chr16_65981160     AKia    C    G        0      0        2 
  16  chr16_65981160     AOna    C    G      0.5      1        2 
  16  chr16_65981160     ASom    C    G        0      0        2 
  16  chr16_65981160     HCab    C    G        0      0        2 
  16  chr16_65981160     HPrz    C    G        0      0        2 
  16  chr16_65981160     ZBoe    C    G        0      0        2 
  16  chr16_65981160     ZGre    C    G        0      0        2 
  16  chr16_65981160     ZHar    C    G        0      0        2 
  16  chr16_65981160   Sample    C    G        0      0        2 
  16  chr16_65981823     AAsi    C    G        0      0        2 
  16  chr16_65981823     AKia    C    G        0      0        2 
  16  chr16_65981823     AOna    C    G        0      0        2 
  16  chr16_65981823     ASom    C    G        0      0        2 
  16  chr16_65981823     HCab    C    G        1      2        2 
  16  chr16_65981823     HPrz    C    G        1      2        2 
  16  chr16_65981823     ZBoe    C    G        0      0        2 
  16  chr16_65981823     ZGre    C    G        0      0        2 
  16  chr16_65981823     ZHar    C    G        0      0        2 
  16  chr16_65981823   Sample    C    G        0      0        2 
  16  chr16_65982216     AAsi    G    A        0      0        2 
  16  chr16_65982216     AKia    G    A        1      2        2 
  16  chr16_65982216     AOna    G    A        0      0        2 
  16  chr16_65982216     ASom    G    A        0      0        2 
  16  chr16_65982216     HCab    G    A        0      0        2 
  16  chr16_65982216     HPrz    G    A        0      0        2 
  16  chr16_65982216     ZBoe    G    A        0      0        2 
  16  chr16_65982216     ZGre    G    A        0      0        2 
  16  chr16_65982216     ZHar    G    A        0      0        2 
  16  chr16_65982216   Sample    G    A        0      0        2 
  16  chr16_65983228     AAsi    C    T        0      0        2 
  16  chr16_65983228     AKia    C    T        0      0        2 
  16  chr16_65983228     AOna    C    T        0      0        2 
  16  chr16_65983228     ASom    C    T        0      0        2 
  16  chr16_65983228     HCab    C    T        0      0        2 
  16  chr16_65983228     HPrz    C    T        0      0        2 
  16  chr16_65983228     ZBoe    C    T        0      0        2 
  16  chr16_65983228     ZGre    C    T        1      2        2 
  16  chr16_65983228     ZHar    C    T        1      2        2 
  16  chr16_65983228   Sample    C    T        0      0        2 
  16  chr16_65985641     AAsi    T    G        0      0        2 
  16  chr16_65985641     AKia    T    G        0      0        2 
  16  chr16_65985641     AOna    T    G        0      0        2 
  16  chr16_65985641     ASom    T    G        0      0        2 
  16  chr16_65985641     HCab    T    G        1      2        2 
  16  chr16_65985641     HPrz    T    G        1      2        2 
  16  chr16_65985641     ZBoe    T    G        0      0        2 
  16  chr16_65985641     ZGre    T    G        0      0        2 
  16  chr16_65985641     ZHar    T    G        0      0        2 
  16  chr16_65985641   Sample    T    G        0      0        2 
  16  chr16_65988230     AAsi    G    C        1      2        2 
  16  chr16_65988230     AKia    G    C        0      0        2 
  16  chr16_65988230     AOna    G    C        0      0        2 
  16  chr16_65988230     ASom    G    C      0.5      1        2 
  16  chr16_65988230     HCab    G    C        0      0        2 
  16  chr16_65988230     HPrz    G    C        0      0        2 
  16  chr16_65988230     ZBoe    G    C        0      0        2 
  16  chr16_65988230     ZGre    G    C        0      0        2 
  16  chr16_65988230     ZHar    G    C        0      0        2 
  16  chr16_65988230   Sample    G    C        0      0        2 
  16  chr16_65996630     AAsi    C    A        0      0        2 
  16  chr16_65996630     AKia    C    A        0      0        2 
  16  chr16_65996630     AOna    C    A        0      0        2 
  16  chr16_65996630     ASom    C    A        0      0        2 
  16  chr16_65996630     HCab    C    A      0.5      1        2 
  16  chr16_65996630     HPrz    C    A        0      0        2 
  16  chr16_65996630     ZBoe    C    A        0      0        2 
  16  chr16_65996630     ZGre    C    A        0      0        2 
  16  chr16_65996630     ZHar    C    A        0      0        2 
  16  chr16_65996630   Sample    C    A        0      0        2 
  16  chr16_66001684     AAsi    T    A        0      0        2 
  16  chr16_66001684     AKia    T    A        0      0        2 
  16  chr16_66001684     AOna    T    A        0      0        2 
  16  chr16_66001684     ASom    T    A        0      0        2 
  16  chr16_66001684     HCab    T    A        0      0        2 
  16  chr16_66001684     HPrz    T    A        0      0        2 
  16  chr16_66001684     ZBoe    T    A        0      0        2 
  16  chr16_66001684     ZGre    T    A        0      0        2 
  16  chr16_66001684     ZHar    T    A        1      2        2 
  16  chr16_66001684   Sample    T    A        0      0        2 
  16  chr16_66006878     AAsi    T    C        0      0        2 
  16  chr16_66006878     AKia    T    C        0      0        2 
  16  chr16_66006878     AOna    T    C        0      0        2 
  16  chr16_66006878     ASom    T    C        0      0        2 
  16  chr16_66006878     HCab    T    C        1      2        2 
  16  chr16_66006878     HPrz    T    C        1      2        2 
  16  chr16_66006878     ZBoe    T    C        0      0        2 
  16  chr16_66006878     ZGre    T    C        0      0        2 
  16  chr16_66006878     ZHar    T    C        0      0        2 
  16  chr16_66006878   Sample    T    C        0      0        2 
  16  chr16_66008184     AAsi    C    G        0      0        2 
  16  chr16_66008184     AKia    C    G        0      0        2 
  16  chr16_66008184     AOna    C    G        0      0        2 
  16  chr16_66008184     ASom    C    G      0.5      1        2 
  16  chr16_66008184     HCab    C    G        0      0        2 
  16  chr16_66008184     HPrz    C    G        0      0        2 
  16  chr16_66008184     ZBoe    C    G        0      0        2 
  16  chr16_66008184     ZGre    C    G        0      0        2 
  16  chr16_66008184     ZHar    C    G        0      0        2 
  16  chr16_66008184   Sample    C    G        0      0        2 
  16  chr16_66009941     AAsi    G    A        0      0        2 
  16  chr16_66009941     AKia    G    A        0      0        2 
  16  chr16_66009941     AOna    G    A      0.5      1        2 
  16  chr16_66009941     ASom    G    A        0      0        2 
  16  chr16_66009941     HCab    G    A        0      0        2 
  16  chr16_66009941     HPrz    G    A        0      0        2 
  16  chr16_66009941     ZBoe    G    A        0      0        2 
  16  chr16_66009941     ZGre    G    A        0      0        2 
  16  chr16_66009941     ZHar    G    A        0      0        2 
  16  chr16_66009941   Sample    G    A        0      0        2 
  16  chr16_66011031     AAsi    T    C        0      0        2 
  16  chr16_66011031     AKia    T    C        0      0        2 
  16  chr16_66011031     AOna    T    C        0      0        2 
  16  chr16_66011031     ASom    T    C        0      0        2 
  16  chr16_66011031     HCab    T    C        1      2        2 
  16  chr16_66011031     HPrz    T    C        1      2        2 
  16  chr16_66011031     ZBoe    T    C        0      0        2 
  16  chr16_66011031     ZGre    T    C        0      0        2 
  16  chr16_66011031     ZHar    T    C        0      0        2 
  16  chr16_66011031   Sample    T    C        0      0        2 
  16  chr16_66016250     AAsi    T    C        0      0        2 
  16  chr16_66016250     AKia    T    C        0      0        2 
  16  chr16_66016250     AOna    T    C        0      0        2 
  16  chr16_66016250     ASom    T    C        0      0        2 
  16  chr16_66016250     HCab    T    C        1      2        2 
  16  chr16_66016250     HPrz    T    C        1      2        2 
  16  chr16_66016250     ZBoe    T    C        0      0        2 
  16  chr16_66016250     ZGre    T    C        0      0        2 
  16  chr16_66016250     ZHar    T    C        0      0        2 
  16  chr16_66016250   Sample    T    C        0      0        2 
  16  chr16_66016516     AAsi    G    A        0      0        2 
  16  chr16_66016516     AKia    G    A        0      0        2 
  16  chr16_66016516     AOna    G    A        0      0        2 
  16  chr16_66016516     ASom    G    A        0      0        2 
  16  chr16_66016516     HCab    G    A        0      0        2 
  16  chr16_66016516     HPrz    G    A        0      0        2 
  16  chr16_66016516     ZBoe    G    A        1      2        2 
  16  chr16_66016516     ZGre    G    A        0      0        2 
  16  chr16_66016516     ZHar    G    A        0      0        2 
  16  chr16_66016516   Sample    G    A        0      0        2 
  16  chr16_66017290     AAsi    C    G      0.5      1        2 
  16  chr16_66017290     AKia    C    G        0      0        2 
  16  chr16_66017290     AOna    C    G        0      0        2 
  16  chr16_66017290     ASom    C    G        0      0        2 
  16  chr16_66017290     HCab    C    G        0      0        2 
  16  chr16_66017290     HPrz    C    G        0      0        2 
  16  chr16_66017290     ZBoe    C    G        0      0        2 
  16  chr16_66017290     ZGre    C    G        0      0        2 
  16  chr16_66017290     ZHar    C    G        0      0        2 
  16  chr16_66017290   Sample    C    G        0      0        2 
  16  chr16_66018002     AAsi    G    A        0      0        2 
  16  chr16_66018002     AKia    G    A        0      0        2 
  16  chr16_66018002     AOna    G    A        0      0        2 
  16  chr16_66018002     ASom    G    A        0      0        2 
  16  chr16_66018002     HCab    G    A        1      2        2 
  16  chr16_66018002     HPrz    G    A        1      2        2 
  16  chr16_66018002     ZBoe    G    A        0      0        2 
  16  chr16_66018002     ZGre    G    A        0      0        2 
  16  chr16_66018002     ZHar    G    A        0      0        2 
  16  chr16_66018002   Sample    G    A        0      0        2 
  16  chr16_66019817     AAsi    T    C        0      0        2 
  16  chr16_66019817     AKia    T    C        0      0        2 
  16  chr16_66019817     AOna    T    C        0      0        2 
  16  chr16_66019817     ASom    T    C        0      0        2 
  16  chr16_66019817     HCab    T    C        0      0        2 
  16  chr16_66019817     HPrz    T    C        0      0        2 
  16  chr16_66019817     ZBoe    T    C        0      0        2 
  16  chr16_66019817     ZGre    T    C        1      2        2 
  16  chr16_66019817     ZHar    T    C        0      0        2 
  16  chr16_66019817   Sample    T    C        0      0        2 
  16  chr16_66021525     AAsi    G    T        0      0        2 
  16  chr16_66021525     AKia    G    T        0      0        2 
  16  chr16_66021525     AOna    G    T        0      0        2 
  16  chr16_66021525     ASom    G    T        0      0        2 
  16  chr16_66021525     HCab    G    T        0      0        2 
  16  chr16_66021525     HPrz    G    T        0      0        2 
  16  chr16_66021525     ZBoe    G    T      0.5      1        2 
  16  chr16_66021525     ZGre    G    T        0      0        2 
  16  chr16_66021525     ZHar    G    T        0      0        2 
  16  chr16_66021525   Sample    G    T        0      0        2 
  16  chr16_66023358     AAsi    A    C        0      0        2 
  16  chr16_66023358     AKia    A    C        0      0        2 
  16  chr16_66023358     AOna    A    C        0      0        2 
  16  chr16_66023358     ASom    A    C        0      0        2 
  16  chr16_66023358     HCab    A    C        1      2        2 
  16  chr16_66023358     HPrz    A    C        1      2        2 
  16  chr16_66023358     ZBoe    A    C        0      0        2 
  16  chr16_66023358     ZGre    A    C        0      0        2 
  16  chr16_66023358     ZHar    A    C        0      0        2 
  16  chr16_66023358   Sample    A    C        0      0        2 
  16  chr16_66024063     AAsi    A    G        0      0        2 
  16  chr16_66024063     AKia    A    G        0      0        2 
  16  chr16_66024063     AOna    A    G        0      0        2 
  16  chr16_66024063     ASom    A    G        0      0        2 
  16  chr16_66024063     HCab    A    G      0.5      1        2 
  16  chr16_66024063     HPrz    A    G      0.5      1        2 
  16  chr16_66024063     ZBoe    A    G        0      0        2 
  16  chr16_66024063     ZGre    A    G        0      0        2 
  16  chr16_66024063     ZHar    A    G        0      0        2 
  16  chr16_66024063   Sample    A    G        0      0        2 
  16  chr16_66024723     AAsi    G    T        0      0        2 
  16  chr16_66024723     AKia    G    T        0      0        2 
  16  chr16_66024723     AOna    G    T        0      0        2 
  16  chr16_66024723     ASom    G    T        0      0        2 
  16  chr16_66024723     HCab    G    T        0      0        2 
  16  chr16_66024723     HPrz    G    T        0      0        2 
  16  chr16_66024723     ZBoe    G    T      0.5      1        2 
  16  chr16_66024723     ZGre    G    T        0      0        2 
  16  chr16_66024723     ZHar    G    T        0      0        2 
  16  chr16_66024723   Sample    G    T        0      0        2 
  16  chr16_66025107     AAsi    G    A      0.5      1        2 
  16  chr16_66025107     AKia    G    A        0      0        2 
  16  chr16_66025107     AOna    G    A        0      0        2 
  16  chr16_66025107     ASom    G    A        0      0        2 
  16  chr16_66025107     HCab    G    A        0      0        2 
  16  chr16_66025107     HPrz    G    A        0      0        2 
  16  chr16_66025107     ZBoe    G    A        0      0        2 
  16  chr16_66025107     ZGre    G    A        0      0        2 
  16  chr16_66025107     ZHar    G    A        0      0        2 
  16  chr16_66025107   Sample    G    A        0      0        2 
  16  chr16_66028406     AAsi    T    C      0.5      1        2 
  16  chr16_66028406     AKia    T    C        0      0        2 
  16  chr16_66028406     AOna    T    C        0      0        2 
  16  chr16_66028406     ASom    T    C        0      0        2 
  16  chr16_66028406     HCab    T    C        0      0        2 
  16  chr16_66028406     HPrz    T    C        0      0        2 
  16  chr16_66028406     ZBoe    T    C        0      0        2 
  16  chr16_66028406     ZGre    T    C        0      0        2 
  16  chr16_66028406     ZHar    T    C        0      0        2 
  16  chr16_66028406   Sample    T    C        0      0        2 
  16  chr16_66035311     AAsi    C    T        0      0        2 
  16  chr16_66035311     AKia    C    T        0      0        2 
  16  chr16_66035311     AOna    C    T        0      0        2 
  16  chr16_66035311     ASom    C    T        0      0        2 
  16  chr16_66035311     HCab    C    T        0      0        2 
  16  chr16_66035311     HPrz    C    T        0      0        2 
  16  chr16_66035311     ZBoe    C    T        0      0        2 
  16  chr16_66035311     ZGre    C    T        1      2        2 
  16  chr16_66035311     ZHar    C    T      0.5      1        2 
  16  chr16_66035311   Sample    C    T        0      0        2 
  16  chr16_66041006     AAsi    G    A        0      0        2 
  16  chr16_66041006     AKia    G    A        0      0        2 
  16  chr16_66041006     AOna    G    A        0      0        2 
  16  chr16_66041006     ASom    G    A        0      0        2 
  16  chr16_66041006     HCab    G    A        0      0        2 
  16  chr16_66041006     HPrz    G    A        0      0        2 
  16  chr16_66041006     ZBoe    G    A        0      0        2 
  16  chr16_66041006     ZGre    G    A        1      2        2 
  16  chr16_66041006     ZHar    G    A        0      0        2 
  16  chr16_66041006   Sample    G    A        0      0        2 
  16  chr16_66046643     AAsi    G    A        0      0        2 
  16  chr16_66046643     AKia    G    A        0      0        2 
  16  chr16_66046643     AOna    G    A        0      0        2 
  16  chr16_66046643     ASom    G    A        0      0        2 
  16  chr16_66046643     HCab    G    A        0      0        2 
  16  chr16_66046643     HPrz    G    A        0      0        2 
  16  chr16_66046643     ZBoe    G    A        0      0        2 
  16  chr16_66046643     ZGre    G    A        1      2        2 
  16  chr16_66046643     ZHar    G    A        1      2        2 
  16  chr16_66046643   Sample    G    A        0      0        2 
  16  chr16_66049500     AAsi    T    C        0      0        2 
  16  chr16_66049500     AKia    T    C        0      0        2 
  16  chr16_66049500     AOna    T    C        0      0        2 
  16  chr16_66049500     ASom    T    C        0      0        2 
  16  chr16_66049500     HCab    T    C        0      0        2 
  16  chr16_66049500     HPrz    T    C      0.5      1        2 
  16  chr16_66049500     ZBoe    T    C        0      0        2 
  16  chr16_66049500     ZGre    T    C        0      0        2 
  16  chr16_66049500     ZHar    T    C        0      0        2 
  16  chr16_66049500   Sample    T    C        0      0        2 
  16  chr16_66070108     AAsi    G    C        0      0        2 
  16  chr16_66070108     AKia    G    C        0      0        2 
  16  chr16_66070108     AOna    G    C        0      0        2 
  16  chr16_66070108     ASom    G    C        0      0        2 
  16  chr16_66070108     HCab    G    C        0      0        2 
  16  chr16_66070108     HPrz    G    C        0      0        2 
  16  chr16_66070108     ZBoe    G    C      0.5      1        2 
  16  chr16_66070108     ZGre    G    C        0      0        2 
  16  chr16_66070108     ZHar    G    C        0      0        2 
  16  chr16_66070108   Sample    G    C        0      0        2 
  16  chr16_66086994     AAsi    T    C        0      0        2 
  16  chr16_66086994     AKia    T    C        0      0        2 
  16  chr16_66086994     AOna    T    C        0      0        2 
  16  chr16_66086994     ASom    T    C        0      0        2 
  16  chr16_66086994     HCab    T    C        0      0        2 
  16  chr16_66086994     HPrz    T    C        0      0        2 
  16  chr16_66086994     ZBoe    T    C        0      0        2 
  16  chr16_66086994     ZGre    T    C        0      0        2 
  16  chr16_66086994     ZHar    T    C        1      2        2 
  16  chr16_66086994   Sample    T    C        0      0        2 
  16  chr16_66098684     AAsi    T    C        0      0        2 
  16  chr16_66098684     AKia    T    C        0      0        2 
  16  chr16_66098684     AOna    T    C        0      0        2 
  16  chr16_66098684     ASom    T    C      0.5      1        2 
  16  chr16_66098684     HCab    T    C        0      0        2 
  16  chr16_66098684     HPrz    T    C        0      0        2 
  16  chr16_66098684     ZBoe    T    C        0      0        2 
  16  chr16_66098684     ZGre    T    C        0      0        2 
  16  chr16_66098684     ZHar    T    C        0      0        2 
  16  chr16_66098684   Sample    T    C        0      0        2 
  16  chr16_66104241     AAsi    A    C        0      0        2 
  16  chr16_66104241     AKia    A    C        0      0        2 
  16  chr16_66104241     AOna    A    C        0      0        2 
  16  chr16_66104241     ASom    A    C        0      0        2 
  16  chr16_66104241     HCab    A    C        1      2        2 
  16  chr16_66104241     HPrz    A    C        1      2        2 
  16  chr16_66104241     ZBoe    A    C        0      0        2 
  16  chr16_66104241     ZGre    A    C        0      0        2 
  16  chr16_66104241     ZHar    A    C        0      0        2 
  16  chr16_66104241   Sample    A    C        0      0        2 
  16  chr16_66107870     AAsi    G    A      0.5      1        2 
  16  chr16_66107870     AKia    G    A        0      0        2 
  16  chr16_66107870     AOna    G    A        0      0        2 
  16  chr16_66107870     ASom    G    A      0.5      1        2 
  16  chr16_66107870     HCab    G    A        0      0        2 
  16  chr16_66107870     HPrz    G    A        0      0        2 
  16  chr16_66107870     ZBoe    G    A        0      0        2 
  16  chr16_66107870     ZGre    G    A        0      0        2 
  16  chr16_66107870     ZHar    G    A        0      0        2 
  16  chr16_66107870   Sample    G    A        0      0        2 
  16  chr16_66109053     AAsi    T    C        0      0        2 
  16  chr16_66109053     AKia    T    C        0      0        2 
  16  chr16_66109053     AOna    T    C      0.5      1        2 
  16  chr16_66109053     ASom    T    C        0      0        2 
  16  chr16_66109053     HCab    T    C        0      0        2 
  16  chr16_66109053     HPrz    T    C        0      0        2 
  16  chr16_66109053     ZBoe    T    C        0      0        2 
  16  chr16_66109053     ZGre    T    C        0      0        2 
  16  chr16_66109053     ZHar    T    C        0      0        2 
  16  chr16_66109053   Sample    T    C        0      0        2 
  16  chr16_66116546     AAsi    T    G        0      0        2 
  16  chr16_66116546     AKia    T    G      0.5      1        2 
  16  chr16_66116546     AOna    T    G        0      0        2 
  16  chr16_66116546     ASom    T    G        0      0        2 
  16  chr16_66116546     HCab    T    G        0      0        2 
  16  chr16_66116546     HPrz    T    G        0      0        2 
  16  chr16_66116546     ZBoe    T    G        0      0        2 
  16  chr16_66116546     ZGre    T    G        0      0        2 
  16  chr16_66116546     ZHar    T    G        0      0        2 
  16  chr16_66116546   Sample    T    G        0      0        2 
  16  chr16_66117774     AAsi    C    T        0      0        2 
  16  chr16_66117774     AKia    C    T        0      0        2 
  16  chr16_66117774     AOna    C    T        0      0        2 
  16  chr16_66117774     ASom    C    T        0      0        2 
  16  chr16_66117774     HCab    C    T        1      2        2 
  16  chr16_66117774     HPrz    C    T        1      2        2 
  16  chr16_66117774     ZBoe    C    T        0      0        2 
  16  chr16_66117774     ZGre    C    T        0      0        2 
  16  chr16_66117774     ZHar    C    T        0      0        2 
  16  chr16_66117774   Sample    C    T        0      0        2 
  16  chr16_66118251     AAsi    C    T        0      0        2 
  16  chr16_66118251     AKia    C    T        0      0        2 
  16  chr16_66118251     AOna    C    T        0      0        2 
  16  chr16_66118251     ASom    C    T        0      0        2 
  16  chr16_66118251     HCab    C    T        0      0        2 
  16  chr16_66118251     HPrz    C    T        0      0        2 
  16  chr16_66118251     ZBoe    C    T      0.5      1        2 
  16  chr16_66118251     ZGre    C    T        0      0        2 
  16  chr16_66118251     ZHar    C    T        0      0        2 
  16  chr16_66118251   Sample    C    T        0      0        2 
  16  chr16_66120565     AAsi    T    C        0      0        2 
  16  chr16_66120565     AKia    T    C        0      0        2 
  16  chr16_66120565     AOna    T    C        0      0        2 
  16  chr16_66120565     ASom    T    C        0      0        2 
  16  chr16_66120565     HCab    T    C        1      2        2 
  16  chr16_66120565     HPrz    T    C        1      2        2 
  16  chr16_66120565     ZBoe    T    C        0      0        2 
  16  chr16_66120565     ZGre    T    C        0      0        2 
  16  chr16_66120565     ZHar    T    C        0      0        2 
  16  chr16_66120565   Sample    T    C        0      0        2 
  16  chr16_66123506     AAsi    A    G        0      0        2 
  16  chr16_66123506     AKia    A    G        0      0        2 
  16  chr16_66123506     AOna    A    G        0      0        2 
  16  chr16_66123506     ASom    A    G        0      0        2 
  16  chr16_66123506     HCab    A    G        0      0        2 
  16  chr16_66123506     HPrz    A    G        0      0        2 
  16  chr16_66123506     ZBoe    A    G        0      0        2 
  16  chr16_66123506     ZGre    A    G        1      2        2 
  16  chr16_66123506     ZHar    A    G        0      0        2 
  16  chr16_66123506   Sample    A    G        0      0        2 
  16  chr16_66130033     AAsi    C    A        0      0        2 
  16  chr16_66130033     AKia    C    A        0      0        2 
  16  chr16_66130033     AOna    C    A        0      0        2 
  16  chr16_66130033     ASom    C    A        0      0        2 
  16  chr16_66130033     HCab    C    A        0      0        2 
  16  chr16_66130033     HPrz    C    A      0.5      1        2 
  16  chr16_66130033     ZBoe    C    A        0      0        2 
  16  chr16_66130033     ZGre    C    A        0      0        2 
  16  chr16_66130033     ZHar    C    A        0      0        2 
  16  chr16_66130033   Sample    C    A        0      0        2 
  16  chr16_66130161     AAsi    C    T        0      0        2 
  16  chr16_66130161     AKia    C    T        0      0        2 
  16  chr16_66130161     AOna    C    T        0      0        2 
  16  chr16_66130161     ASom    C    T        0      0        2 
  16  chr16_66130161     HCab    C    T        1      2        2 
  16  chr16_66130161     HPrz    C    T        1      2        2 
  16  chr16_66130161     ZBoe    C    T        0      0        2 
  16  chr16_66130161     ZGre    C    T        0      0        2 
  16  chr16_66130161     ZHar    C    T        0      0        2 
  16  chr16_66130161   Sample    C    T        0      0        2 
  16  chr16_66130766     AAsi    C    A        0      0        2 
  16  chr16_66130766     AKia    C    A        0      0        2 
  16  chr16_66130766     AOna    C    A        0      0        2 
  16  chr16_66130766     ASom    C    A        0      0        2 
  16  chr16_66130766     HCab    C    A        0      0        2 
  16  chr16_66130766     HPrz    C    A        0      0        2 
  16  chr16_66130766     ZBoe    C    A        1      2        2 
  16  chr16_66130766     ZGre    C    A        0      0        2 
  16  chr16_66130766     ZHar    C    A        0      0        2 
  16  chr16_66130766   Sample    C    A        0      0        2 
  16  chr16_66134162     AAsi    A    G        1      2        2 
  16  chr16_66134162     AKia    A    G        0      0        2 
  16  chr16_66134162     AOna    A    G        0      0        2 
  16  chr16_66134162     ASom    A    G        1      2        2 
  16  chr16_66134162     HCab    A    G        1      2        2 
  16  chr16_66134162     HPrz    A    G        1      2        2 
  16  chr16_66134162     ZBoe    A    G        0      0        2 
  16  chr16_66134162     ZGre    A    G        0      0        2 
  16  chr16_66134162     ZHar    A    G        0      0        2 
  16  chr16_66134162   Sample    A    G        1      2        2 
  16  chr16_66134324     AAsi    A    G        0      0        2 
  16  chr16_66134324     AKia    A    G        0      0        2 
  16  chr16_66134324     AOna    A    G      0.5      1        2 
  16  chr16_66134324     ASom    A    G        0      0        2 
  16  chr16_66134324     HCab    A    G        0      0        2 
  16  chr16_66134324     HPrz    A    G        0      0        2 
  16  chr16_66134324     ZBoe    A    G        0      0        2 
  16  chr16_66134324     ZGre    A    G        0      0        2 
  16  chr16_66134324     ZHar    A    G        0      0        2 
  16  chr16_66134324   Sample    A    G        0      0        2 
  16  chr16_66137450     AAsi    A    G        0      0        2 
  16  chr16_66137450     AKia    A    G        0      0        2 
  16  chr16_66137450     AOna    A    G        0      0        2 
  16  chr16_66137450     ASom    A    G        0      0        2 
  16  chr16_66137450     HCab    A    G        0      0        2 
  16  chr16_66137450     HPrz    A    G      0.5      1        2 
  16  chr16_66137450     ZBoe    A    G        0      0        2 
  16  chr16_66137450     ZGre    A    G        0      0        2 
  16  chr16_66137450     ZHar    A    G        0      0        2 
  16  chr16_66137450   Sample    A    G        0      0        2 
  16  chr16_66139009     AAsi    C    G        0      0        2 
  16  chr16_66139009     AKia    C    G        0      0        2 
  16  chr16_66139009     AOna    C    G        0      0        2 
  16  chr16_66139009     ASom    C    G        0      0        2 
  16  chr16_66139009     HCab    C    G        0      0        2 
  16  chr16_66139009     HPrz    C    G        0      0        2 
  16  chr16_66139009     ZBoe    C    G        1      2        2 
  16  chr16_66139009     ZGre    C    G        0      0        2 
  16  chr16_66139009     ZHar    C    G        0      0        2 
  16  chr16_66139009   Sample    C    G        0      0        2 
  16  chr16_66139668     AAsi    G    C        0      0        2 
  16  chr16_66139668     AKia    G    C        0      0        2 
  16  chr16_66139668     AOna    G    C        0      0        2 
  16  chr16_66139668     ASom    G    C        0      0        2 
  16  chr16_66139668     HCab    G    C        1      2        2 
  16  chr16_66139668     HPrz    G    C        1      2        2 
  16  chr16_66139668     ZBoe    G    C        0      0        2 
  16  chr16_66139668     ZGre    G    C        0      0        2 
  16  chr16_66139668     ZHar    G    C        0      0        2 
  16  chr16_66139668   Sample    G    C        0      0        2 
  16  chr16_66143466     AAsi    C    T        0      0        2 
  16  chr16_66143466     AKia    C    T        0      0        2 
  16  chr16_66143466     AOna    C    T        0      0        2 
  16  chr16_66143466     ASom    C    T      0.5      1        2 
  16  chr16_66143466     HCab    C    T        0      0        2 
  16  chr16_66143466     HPrz    C    T        0      0        2 
  16  chr16_66143466     ZBoe    C    T        0      0        2 
  16  chr16_66143466     ZGre    C    T        0      0        2 
  16  chr16_66143466     ZHar    C    T        0      0        2 
  16  chr16_66143466   Sample    C    T        0      0        2 
  16  chr16_66144015     AAsi    T    C        0      0        2 
  16  chr16_66144015     AKia    T    C        0      0        2 
  16  chr16_66144015     AOna    T    C        0      0        2 
  16  chr16_66144015     ASom    T    C        0      0        2 
  16  chr16_66144015     HCab    T    C        1      2        2 
  16  chr16_66144015     HPrz    T    C        1      2        2 
  16  chr16_66144015     ZBoe    T    C        0      0        2 
  16  chr16_66144015     ZGre    T    C        0      0        2 
  16  chr16_66144015     ZHar    T    C        0      0        2 
  16  chr16_66144015   Sample    T    C        0      0        2 
  16  chr16_66144441     AAsi    G    A        0      0        2 
  16  chr16_66144441     AKia    G    A        0      0        2 
  16  chr16_66144441     AOna    G    A        0      0        2 
  16  chr16_66144441     ASom    G    A        0      0        2 
  16  chr16_66144441     HCab    G    A        0      0        2 
  16  chr16_66144441     HPrz    G    A        0      0        2 
  16  chr16_66144441     ZBoe    G    A        0      0        2 
  16  chr16_66144441     ZGre    G    A        0      0        2 
  16  chr16_66144441     ZHar    G    A        1      2        2 
  16  chr16_66144441   Sample    G    A        0      0        2 
  16  chr16_66147574     AAsi    T    C        0      0        2 
  16  chr16_66147574     AKia    T    C        0      0        2 
  16  chr16_66147574     AOna    T    C        0      0        2 
  16  chr16_66147574     ASom    T    C        0      0        2 
  16  chr16_66147574     HCab    T    C        0      0        2 
  16  chr16_66147574     HPrz    T    C        0      0        2 
  16  chr16_66147574     ZBoe    T    C        0      0        2 
  16  chr16_66147574     ZGre    T    C        0      0        2 
  16  chr16_66147574     ZHar    T    C        1      2        2 
  16  chr16_66147574   Sample    T    C        0      0        2 
  16  chr16_66148881     AAsi    G    T        0      0        2 
  16  chr16_66148881     AKia    G    T        0      0        2 
  16  chr16_66148881     AOna    G    T        0      0        2 
  16  chr16_66148881     ASom    G    T        0      0        2 
  16  chr16_66148881     HCab    G    T        1      2        2 
  16  chr16_66148881     HPrz    G    T        1      2        2 
  16  chr16_66148881     ZBoe    G    T        0      0        2 
  16  chr16_66148881     ZGre    G    T        0      0        2 
  16  chr16_66148881     ZHar    G    T        0      0        2 
  16  chr16_66148881   Sample    G    T        0      0        2 
  16  chr16_66154832     AAsi    T    C        0      0        2 
  16  chr16_66154832     AKia    T    C        0      0        2 
  16  chr16_66154832     AOna    T    C        0      0        2 
  16  chr16_66154832     ASom    T    C        0      0        2 
  16  chr16_66154832     HCab    T    C        0      0        2 
  16  chr16_66154832     HPrz    T    C        0      0        2 
  16  chr16_66154832     ZBoe    T    C        0      0        2 
  16  chr16_66154832     ZGre    T    C      0.5      1        2 
  16  chr16_66154832     ZHar    T    C        0      0        2 
  16  chr16_66154832   Sample    T    C        0      0        2 
  16  chr16_66159960     AAsi    T    A        0      0        2 
  16  chr16_66159960     AKia    T    A        0      0        2 
  16  chr16_66159960     AOna    T    A        0      0        2 
  16  chr16_66159960     ASom    T    A        0      0        2 
  16  chr16_66159960     HCab    T    A        0      0        2 
  16  chr16_66159960     HPrz    T    A        0      0        2 
  16  chr16_66159960     ZBoe    T    A      0.5      1        2 
  16  chr16_66159960     ZGre    T    A        0      0        2 
  16  chr16_66159960     ZHar    T    A        0      0        2 
  16  chr16_66159960   Sample    T    A        0      0        2 
  16  chr16_66163359     AAsi    G    A        0      0        2 
  16  chr16_66163359     AKia    G    A        0      0        2 
  16  chr16_66163359     AOna    G    A        0      0        2 
  16  chr16_66163359     ASom    G    A        0      0        2 
  16  chr16_66163359     HCab    G    A        0      0        2 
  16  chr16_66163359     HPrz    G    A        0      0        2 
  16  chr16_66163359     ZBoe    G    A        1      2        2 
  16  chr16_66163359     ZGre    G    A        0      0        2 
  16  chr16_66163359     ZHar    G    A        0      0        2 
  16  chr16_66163359   Sample    G    A        0      0        2 
  16  chr16_66163653     AAsi    T    C        0      0        2 
  16  chr16_66163653     AKia    T    C        0      0        2 
  16  chr16_66163653     AOna    T    C        0      0        2 
  16  chr16_66163653     ASom    T    C        0      0        2 
  16  chr16_66163653     HCab    T    C        0      0        2 
  16  chr16_66163653     HPrz    T    C        0      0        2 
  16  chr16_66163653     ZBoe    T    C      0.5      1        2 
  16  chr16_66163653     ZGre    T    C        0      0        2 
  16  chr16_66163653     ZHar    T    C        0      0        2 
  16  chr16_66163653   Sample    T    C        0      0        2 
  16  chr16_66169620     AAsi    G    A        0      0        2 
  16  chr16_66169620     AKia    G    A        1      2        2 
  16  chr16_66169620     AOna    G    A        1      2        2 
  16  chr16_66169620     ASom    G    A        0      0        2 
  16  chr16_66169620     HCab    G    A        0      0        2 
  16  chr16_66169620     HPrz    G    A        0      0        2 
  16  chr16_66169620     ZBoe    G    A        0      0        2 
  16  chr16_66169620     ZGre    G    A        0      0        2 
  16  chr16_66169620     ZHar    G    A        0      0        2 
  16  chr16_66169620   Sample    G    A        0      0        2 
  16  chr16_66171909     AAsi    G    A        0      0        2 
  16  chr16_66171909     AKia    G    A        0      0        2 
  16  chr16_66171909     AOna    G    A        0      0        2 
  16  chr16_66171909     ASom    G    A        0      0        2 
  16  chr16_66171909     HCab    G    A        1      2        2 
  16  chr16_66171909     HPrz    G    A        1      2        2 
  16  chr16_66171909     ZBoe    G    A        0      0        2 
  16  chr16_66171909     ZGre    G    A        0      0        2 
  16  chr16_66171909     ZHar    G    A        0      0        2 
  16  chr16_66171909   Sample    G    A        0      0        2 
  16  chr16_66172042     AAsi    G    T        0      0        2 
  16  chr16_66172042     AKia    G    T        0      0        2 
  16  chr16_66172042     AOna    G    T        0      0        2 
  16  chr16_66172042     ASom    G    T        0      0        2 
  16  chr16_66172042     HCab    G    T        0      0        2 
  16  chr16_66172042     HPrz    G    T        0      0        2 
  16  chr16_66172042     ZBoe    G    T      0.5      1        2 
  16  chr16_66172042     ZGre    G    T        0      0        2 
  16  chr16_66172042     ZHar    G    T        0      0        2 
  16  chr16_66172042   Sample    G    T        0      0        2 
  16  chr16_66174141     AAsi    A    C        0      0        2 
  16  chr16_66174141     AKia    A    C        0      0        2 
  16  chr16_66174141     AOna    A    C        0      0        2 
  16  chr16_66174141     ASom    A    C        0      0        2 
  16  chr16_66174141     HCab    A    C        0      0        2 
  16  chr16_66174141     HPrz    A    C        0      0        2 
  16  chr16_66174141     ZBoe    A    C      0.5      1        2 
  16  chr16_66174141     ZGre    A    C        0      0        2 
  16  chr16_66174141     ZHar    A    C        0      0        2 
  16  chr16_66174141   Sample    A    C        0      0        2 
  16  chr16_66175507     AAsi    C    T      0.5      1        2 
  16  chr16_66175507     AKia    C    T        0      0        2 
  16  chr16_66175507     AOna    C    T        0      0        2 
  16  chr16_66175507     ASom    C    T        1      2        2 
  16  chr16_66175507     HCab    C    T        0      0        2 
  16  chr16_66175507     HPrz    C    T        0      0        2 
  16  chr16_66175507     ZBoe    C    T        0      0        2 
  16  chr16_66175507     ZGre    C    T        0      0        2 
  16  chr16_66175507     ZHar    C    T        0      0        2 
  16  chr16_66175507   Sample    C    T        1      2        2 
  16  chr16_66179974     AAsi    T    C        0      0        2 
  16  chr16_66179974     AKia    T    C        0      0        2 
  16  chr16_66179974     AOna    T    C        0      0        2 
  16  chr16_66179974     ASom    T    C        0      0        2 
  16  chr16_66179974     HCab    T    C        1      2        2 
  16  chr16_66179974     HPrz    T    C        1      2        2 
  16  chr16_66179974     ZBoe    T    C        0      0        2 
  16  chr16_66179974     ZGre    T    C        0      0        2 
  16  chr16_66179974     ZHar    T    C        0      0        2 
  16  chr16_66179974   Sample    T    C        0      0        2 
  16  chr16_66183855     AAsi    T    A        0      0        2 
  16  chr16_66183855     AKia    T    A        0      0        2 
  16  chr16_66183855     AOna    T    A        0      0        2 
  16  chr16_66183855     ASom    T    A        0      0        2 
  16  chr16_66183855     HCab    T    A        0      0        2 
  16  chr16_66183855     HPrz    T    A        0      0        2 
  16  chr16_66183855     ZBoe    T    A        1      2        2 
  16  chr16_66183855     ZGre    T    A        1      2        2 
  16  chr16_66183855     ZHar    T    A        1      2        2 
  16  chr16_66183855   Sample    T    A        0      0        2 
  16  chr16_66191843     AAsi    T    G        0      0        2 
  16  chr16_66191843     AKia    T    G        0      0        2 
  16  chr16_66191843     AOna    T    G      0.5      1        2 
  16  chr16_66191843     ASom    T    G        0      0        2 
  16  chr16_66191843     HCab    T    G        0      0        2 
  16  chr16_66191843     HPrz    T    G        0      0        2 
  16  chr16_66191843     ZBoe    T    G        0      0        2 
  16  chr16_66191843     ZGre    T    G        0      0        2 
  16  chr16_66191843     ZHar    T    G        0      0        2 
  16  chr16_66191843   Sample    T    G        0      0        2 
  16  chr16_66194475     AAsi    A    G        0      0        2 
  16  chr16_66194475     AKia    A    G        1      2        2 
  16  chr16_66194475     AOna    A    G      0.5      1        2 
  16  chr16_66194475     ASom    A    G        0      0        2 
  16  chr16_66194475     HCab    A    G        0      0        2 
  16  chr16_66194475     HPrz    A    G        0      0        2 
  16  chr16_66194475     ZBoe    A    G        0      0        2 
  16  chr16_66194475     ZGre    A    G        0      0        2 
  16  chr16_66194475     ZHar    A    G        0      0        2 
  16  chr16_66194475   Sample    A    G        0      0        2 
  16  chr16_66201114     AAsi    T    C        0      0        2 
  16  chr16_66201114     AKia    T    C        0      0        2 
  16  chr16_66201114     AOna    T    C        0      0        2 
  16  chr16_66201114     ASom    T    C        0      0        2 
  16  chr16_66201114     HCab    T    C        1      2        2 
  16  chr16_66201114     HPrz    T    C        1      2        2 
  16  chr16_66201114     ZBoe    T    C        0      0        2 
  16  chr16_66201114     ZGre    T    C        0      0        2 
  16  chr16_66201114     ZHar    T    C        0      0        2 
  16  chr16_66201114   Sample    T    C        0      0        2 
  16  chr16_66209232     AAsi    G    T        0      0        2 
  16  chr16_66209232     AKia    G    T        1      2        2 
  16  chr16_66209232     AOna    G    T        0      0        2 
  16  chr16_66209232     ASom    G    T        0      0        2 
  16  chr16_66209232     HCab    G    T        0      0        2 
  16  chr16_66209232     HPrz    G    T        0      0        2 
  16  chr16_66209232     ZBoe    G    T        0      0        2 
  16  chr16_66209232     ZGre    G    T        0      0        2 
  16  chr16_66209232     ZHar    G    T        0      0        2 
  16  chr16_66209232   Sample    G    T        0      0        2 
  16  chr16_66210638     AAsi    T    A        0      0        2 
  16  chr16_66210638     AKia    T    A        0      0        2 
  16  chr16_66210638     AOna    T    A        0      0        2 
  16  chr16_66210638     ASom    T    A        0      0        2 
  16  chr16_66210638     HCab    T    A        0      0        2 
  16  chr16_66210638     HPrz    T    A        0      0        2 
  16  chr16_66210638     ZBoe    T    A        0      0        2 
  16  chr16_66210638     ZGre    T    A        0      0        2 
  16  chr16_66210638     ZHar    T    A        1      2        2 
  16  chr16_66210638   Sample    T    A        0      0        2 
  16  chr16_66211030     AAsi    T    G        0      0        2 
  16  chr16_66211030     AKia    T    G        0      0        2 
  16  chr16_66211030     AOna    T    G        0      0        2 
  16  chr16_66211030     ASom    T    G        0      0        2 
  16  chr16_66211030     HCab    T    G        1      2        2 
  16  chr16_66211030     HPrz    T    G        1      2        2 
  16  chr16_66211030     ZBoe    T    G        0      0        2 
  16  chr16_66211030     ZGre    T    G        0      0        2 
  16  chr16_66211030     ZHar    T    G        0      0        2 
  16  chr16_66211030   Sample    T    G        0      0        2 
  16  chr16_66218195     AAsi    A    G        0      0        2 
  16  chr16_66218195     AKia    A    G        0      0        2 
  16  chr16_66218195     AOna    A    G        0      0        2 
  16  chr16_66218195     ASom    A    G        0      0        2 
  16  chr16_66218195     HCab    A    G        0      0        2 
  16  chr16_66218195     HPrz    A    G      0.5      1        2 
  16  chr16_66218195     ZBoe    A    G        0      0        2 
  16  chr16_66218195     ZGre    A    G        0      0        2 
  16  chr16_66218195     ZHar    A    G        0      0        2 
  16  chr16_66218195   Sample    A    G        0      0        2 
  16  chr16_66219169     AAsi    C    G        0      0        2 
  16  chr16_66219169     AKia    C    G        0      0        2 
  16  chr16_66219169     AOna    C    G        0      0        2 
  16  chr16_66219169     ASom    C    G        0      0        2 
  16  chr16_66219169     HCab    C    G        1      2        2 
  16  chr16_66219169     HPrz    C    G        1      2        2 
  16  chr16_66219169     ZBoe    C    G        0      0        2 
  16  chr16_66219169     ZGre    C    G        0      0        2 
  16  chr16_66219169     ZHar    C    G        0      0        2 
  16  chr16_66219169   Sample    C    G        0      0        2 
  16  chr16_66223331     AAsi    G    C        0      0        2 
  16  chr16_66223331     AKia    G    C        0      0        2 
  16  chr16_66223331     AOna    G    C      0.5      1        2 
  16  chr16_66223331     ASom    G    C        0      0        2 
  16  chr16_66223331     HCab    G    C        0      0        2 
  16  chr16_66223331     HPrz    G    C        0      0        2 
  16  chr16_66223331     ZBoe    G    C        0      0        2 
  16  chr16_66223331     ZGre    G    C        0      0        2 
  16  chr16_66223331     ZHar    G    C        0      0        2 
  16  chr16_66223331   Sample    G    C        0      0        2 
  16  chr16_66224844     AAsi    C    T      0.5      1        2 
  16  chr16_66224844     AKia    C    T      0.5      1        2 
  16  chr16_66224844     AOna    C    T      0.5      1        2 
  16  chr16_66224844     ASom    C    T      0.5      1        2 
  16  chr16_66224844     HCab    C    T        0      0        2 
  16  chr16_66224844     HPrz    C    T        0      0        2 
  16  chr16_66224844     ZBoe    C    T        1      2        2 
  16  chr16_66224844     ZGre    C    T        1      2        2 
  16  chr16_66224844     ZHar    C    T        1      2        2 
  16  chr16_66224844   Sample    C    T        0      0        2 
  16  chr16_66237631     AAsi    G    A        0      0        2 
  16  chr16_66237631     AKia    G    A        0      0        2 
  16  chr16_66237631     AOna    G    A        0      0        2 
  16  chr16_66237631     ASom    G    A        0      0        2 
  16  chr16_66237631     HCab    G    A        0      0        2 
  16  chr16_66237631     HPrz    G    A        0      0        2 
  16  chr16_66237631     ZBoe    G    A        0      0        2 
  16  chr16_66237631     ZGre    G    A        0      0        2 
  16  chr16_66237631     ZHar    G    A      0.5      1        2 
  16  chr16_66237631   Sample    G    A        0      0        2 
  16  chr16_66239026     AAsi    T    C        0      0        2 
  16  chr16_66239026     AKia    T    C        1      2        2 
  16  chr16_66239026     AOna    T    C        0      0        2 
  16  chr16_66239026     ASom    T    C        0      0        2 
  16  chr16_66239026     HCab    T    C        0      0        2 
  16  chr16_66239026     HPrz    T    C        0      0        2 
  16  chr16_66239026     ZBoe    T    C        0      0        2 
  16  chr16_66239026     ZGre    T    C        0      0        2 
  16  chr16_66239026     ZHar    T    C        0      0        2 
  16  chr16_66239026   Sample    T    C        0      0        2 
  16  chr16_66240935     AAsi    A    G        0      0        2 
  16  chr16_66240935     AKia    A    G        0      0        2 
  16  chr16_66240935     AOna    A    G        0      0        2 
  16  chr16_66240935     ASom    A    G        0      0        2 
  16  chr16_66240935     HCab    A    G        0      0        2 
  16  chr16_66240935     HPrz    A    G        0      0        2 
  16  chr16_66240935     ZBoe    A    G        0      0        2 
  16  chr16_66240935     ZGre    A    G        0      0        2 
  16  chr16_66240935     ZHar    A    G        1      2        2 
  16  chr16_66240935   Sample    A    G        0      0        2 
  16  chr16_66243201     AAsi    A    G        0      0        2 
  16  chr16_66243201     AKia    A    G        0      0        2 
  16  chr16_66243201     AOna    A    G        0      0        2 
  16  chr16_66243201     ASom    A    G        0      0        2 
  16  chr16_66243201     HCab    A    G        0      0        2 
  16  chr16_66243201     HPrz    A    G        0      0        2 
  16  chr16_66243201     ZBoe    A    G      0.5      1        2 
  16  chr16_66243201     ZGre    A    G        0      0        2 
  16  chr16_66243201     ZHar    A    G        0      0        2 
  16  chr16_66243201   Sample    A    G        0      0        2 
  16  chr16_66243494     AAsi    C    T        0      0        2 
  16  chr16_66243494     AKia    C    T      0.5      1        2 
  16  chr16_66243494     AOna    C    T        0      0        2 
  16  chr16_66243494     ASom    C    T        0      0        2 
  16  chr16_66243494     HCab    C    T        0      0        2 
  16  chr16_66243494     HPrz    C    T        0      0        2 
  16  chr16_66243494     ZBoe    C    T        0      0        2 
  16  chr16_66243494     ZGre    C    T        0      0        2 
  16  chr16_66243494     ZHar    C    T        0      0        2 
  16  chr16_66243494   Sample    C    T        0      0        2 
  16  chr16_66257503     AAsi    A    C        1      2        2 
  16  chr16_66257503     AKia    A    C        1      2        2 
  16  chr16_66257503     AOna    A    C        1      2        2 
  16  chr16_66257503     ASom    A    C        1      2        2 
  16  chr16_66257503     HCab    A    C        0      0        2 
  16  chr16_66257503     HPrz    A    C        0      0        2 
  16  chr16_66257503     ZBoe    A    C        0      0        2 
  16  chr16_66257503     ZGre    A    C        0      0        2 
  16  chr16_66257503     ZHar    A    C        0      0        2 
  16  chr16_66257503   Sample    A    C        1      2        2 
  16  chr16_66257741     AAsi    G    A        0      0        2 
  16  chr16_66257741     AKia    G    A        0      0        2 
  16  chr16_66257741     AOna    G    A        0      0        2 
  16  chr16_66257741     ASom    G    A        0      0        2 
  16  chr16_66257741     HCab    G    A        0      0        2 
  16  chr16_66257741     HPrz    G    A        0      0        2 
  16  chr16_66257741     ZBoe    G    A        0      0        2 
  16  chr16_66257741     ZGre    G    A        0      0        2 
  16  chr16_66257741     ZHar    G    A        1      2        2 
  16  chr16_66257741   Sample    G    A        0      0        2 
  16  chr16_66259248     AAsi    A    C        0      0        2 
  16  chr16_66259248     AKia    A    C        0      0        2 
  16  chr16_66259248     AOna    A    C        0      0        2 
  16  chr16_66259248     ASom    A    C        0      0        2 
  16  chr16_66259248     HCab    A    C        1      2        2 
  16  chr16_66259248     HPrz    A    C      0.5      1        2 
  16  chr16_66259248     ZBoe    A    C        0      0        2 
  16  chr16_66259248     ZGre    A    C        0      0        2 
  16  chr16_66259248     ZHar    A    C        0      0        2 
  16  chr16_66259248   Sample    A    C        0      0        2 
  16  chr16_66265638     AAsi    T    C        0      0        2 
  16  chr16_66265638     AKia    T    C        0      0        2 
  16  chr16_66265638     AOna    T    C        0      0        2 
  16  chr16_66265638     ASom    T    C        0      0        2 
  16  chr16_66265638     HCab    T    C        1      2        2 
  16  chr16_66265638     HPrz    T    C        0      0        2 
  16  chr16_66265638     ZBoe    T    C        0      0        2 
  16  chr16_66265638     ZGre    T    C        0      0        2 
  16  chr16_66265638     ZHar    T    C        0      0        2 
  16  chr16_66265638   Sample    T    C        0      0        2 
  16  chr16_66276070     AAsi    T    C        0      0        2 
  16  chr16_66276070     AKia    T    C        0      0        2 
  16  chr16_66276070     AOna    T    C        0      0        2 
  16  chr16_66276070     ASom    T    C        0      0        2 
  16  chr16_66276070     HCab    T    C        0      0        2 
  16  chr16_66276070     HPrz    T    C      0.5      1        2 
  16  chr16_66276070     ZBoe    T    C        0      0        2 
  16  chr16_66276070     ZGre    T    C        0      0        2 
  16  chr16_66276070     ZHar    T    C        0      0        2 
  16  chr16_66276070   Sample    T    C        0      0        2 
  16  chr16_66277523     AAsi    C    T        0      0        2 
  16  chr16_66277523     AKia    C    T        0      0        2 
  16  chr16_66277523     AOna    C    T        0      0        2 
  16  chr16_66277523     ASom    C    T        0      0        2 
  16  chr16_66277523     HCab    C    T        0      0        2 
  16  chr16_66277523     HPrz    C    T      0.5      1        2 
  16  chr16_66277523     ZBoe    C    T        0      0        2 
  16  chr16_66277523     ZGre    C    T        0      0        2 
  16  chr16_66277523     ZHar    C    T        0      0        2 
  16  chr16_66277523   Sample    C    T        0      0        2 
  16  chr16_66281668     AAsi    T    C      0.5      1        2 
  16  chr16_66281668     AKia    T    C        0      0        2 
  16  chr16_66281668     AOna    T    C        0      0        2 
  16  chr16_66281668     ASom    T    C      0.5      1        2 
  16  chr16_66281668     HCab    T    C        0      0        2 
  16  chr16_66281668     HPrz    T    C        0      0        2 
  16  chr16_66281668     ZBoe    T    C        0      0        2 
  16  chr16_66281668     ZGre    T    C        0      0        2 
  16  chr16_66281668     ZHar    T    C        0      0        2 
  16  chr16_66281668   Sample    T    C        0      0        2 
  16  chr16_66286278     AAsi    G    T        0      0        2 
  16  chr16_66286278     AKia    G    T      0.5      1        2 
  16  chr16_66286278     AOna    G    T        1      2        2 
  16  chr16_66286278     ASom    G    T        0      0        2 
  16  chr16_66286278     HCab    G    T        0      0        2 
  16  chr16_66286278     HPrz    G    T        0      0        2 
  16  chr16_66286278     ZBoe    G    T        0      0        2 
  16  chr16_66286278     ZGre    G    T        0      0        2 
  16  chr16_66286278     ZHar    G    T        0      0        2 
  16  chr16_66286278   Sample    G    T        0      0        2 
  16  chr16_66286740     AAsi    T    C        0      0        2 
  16  chr16_66286740     AKia    T    C        0      0        2 
  16  chr16_66286740     AOna    T    C        0      0        2 
  16  chr16_66286740     ASom    T    C        0      0        2 
  16  chr16_66286740     HCab    T    C        1      2        2 
  16  chr16_66286740     HPrz    T    C        1      2        2 
  16  chr16_66286740     ZBoe    T    C        0      0        2 
  16  chr16_66286740     ZGre    T    C        0      0        2 
  16  chr16_66286740     ZHar    T    C        0      0        2 
  16  chr16_66286740   Sample    T    C        0      0        2 
  16  chr16_66287278     AAsi    G    A        0      0        2 
  16  chr16_66287278     AKia    G    A        0      0        2 
  16  chr16_66287278     AOna    G    A        0      0        2 
  16  chr16_66287278     ASom    G    A        0      0        2 
  16  chr16_66287278     HCab    G    A        0      0        2 
  16  chr16_66287278     HPrz    G    A        0      0        2 
  16  chr16_66287278     ZBoe    G    A      0.5      1        2 
  16  chr16_66287278     ZGre    G    A        0      0        2 
  16  chr16_66287278     ZHar    G    A        0      0        2 
  16  chr16_66287278   Sample    G    A        0      0        2 
  16  chr16_66295852     AAsi    T    C        0      0        2 
  16  chr16_66295852     AKia    T    C      0.5      1        2 
  16  chr16_66295852     AOna    T    C        1      2        2 
  16  chr16_66295852     ASom    T    C        0      0        2 
  16  chr16_66295852     HCab    T    C        0      0        2 
  16  chr16_66295852     HPrz    T    C        0      0        2 
  16  chr16_66295852     ZBoe    T    C        0      0        2 
  16  chr16_66295852     ZGre    T    C        0      0        2 
  16  chr16_66295852     ZHar    T    C        0      0        2 
  16  chr16_66295852   Sample    T    C        0      0        2 
  16  chr16_66303412     AAsi    A    C        0      0        2 
  16  chr16_66303412     AKia    A    C      0.5      1        2 
  16  chr16_66303412     AOna    A    C        0      0        2 
  16  chr16_66303412     ASom    A    C        0      0        2 
  16  chr16_66303412     HCab    A    C        0      0        2 
  16  chr16_66303412     HPrz    A    C        0      0        2 
  16  chr16_66303412     ZBoe    A    C        0      0        2 
  16  chr16_66303412     ZGre    A    C        0      0        2 
  16  chr16_66303412     ZHar    A    C        0      0        2 
  16  chr16_66303412   Sample    A    C        0      0        2 
  16  chr16_66306911     AAsi    C    T        0      0        2 
  16  chr16_66306911     AKia    C    T        0      0        2 
  16  chr16_66306911     AOna    C    T        0      0        2 
  16  chr16_66306911     ASom    C    T      0.5      1        2 
  16  chr16_66306911     HCab    C    T        0      0        2 
  16  chr16_66306911     HPrz    C    T        0      0        2 
  16  chr16_66306911     ZBoe    C    T        0      0        2 
  16  chr16_66306911     ZGre    C    T        0      0        2 
  16  chr16_66306911     ZHar    C    T        0      0        2 
  16  chr16_66306911   Sample    C    T        0      0        2 
  16  chr16_66309686     AAsi    T    G        0      0        2 
  16  chr16_66309686     AKia    T    G        0      0        2 
  16  chr16_66309686     AOna    T    G      0.5      1        2 
  16  chr16_66309686     ASom    T    G        0      0        2 
  16  chr16_66309686     HCab    T    G        0      0        2 
  16  chr16_66309686     HPrz    T    G        0      0        2 
  16  chr16_66309686     ZBoe    T    G        0      0        2 
  16  chr16_66309686     ZGre    T    G        0      0        2 
  16  chr16_66309686     ZHar    T    G        0      0        2 
  16  chr16_66309686   Sample    T    G        0      0        2 
  16  chr16_66312956     AAsi    A    C        1      2        2 
  16  chr16_66312956     AKia    A    C        0      0        2 
  16  chr16_66312956     AOna    A    C        0      0        2 
  16  chr16_66312956     ASom    A    C      0.5      1        2 
  16  chr16_66312956     HCab    A    C        0      0        2 
  16  chr16_66312956     HPrz    A    C        0      0        2 
  16  chr16_66312956     ZBoe    A    C        0      0        2 
  16  chr16_66312956     ZGre    A    C        0      0        2 
  16  chr16_66312956     ZHar    A    C        0      0        2 
  16  chr16_66312956   Sample    A    C        0      0        2 
  16  chr16_66313177     AAsi    C    G        0      0        2 
  16  chr16_66313177     AKia    C    G        0      0        2 
  16  chr16_66313177     AOna    C    G        0      0        2 
  16  chr16_66313177     ASom    C    G        0      0        2 
  16  chr16_66313177     HCab    C    G        0      0        2 
  16  chr16_66313177     HPrz    C    G        0      0        2 
  16  chr16_66313177     ZBoe    C    G      0.5      1        2 
  16  chr16_66313177     ZGre    C    G        0      0        2 
  16  chr16_66313177     ZHar    C    G        0      0        2 
  16  chr16_66313177   Sample    C    G        0      0        2 
  16  chr16_66318783     AAsi    T    C        0      0        2 
  16  chr16_66318783     AKia    T    C        0      0        2 
  16  chr16_66318783     AOna    T    C        0      0        2 
  16  chr16_66318783     ASom    T    C        0      0        2 
  16  chr16_66318783     HCab    T    C        0      0        2 
  16  chr16_66318783     HPrz    T    C        0      0        2 
  16  chr16_66318783     ZBoe    T    C      0.5      1        2 
  16  chr16_66318783     ZGre    T    C        0      0        2 
  16  chr16_66318783     ZHar    T    C        0      0        2 
  16  chr16_66318783   Sample    T    C        0      0        2 
  16  chr16_66323805     AAsi    T    C        0      0        2 
  16  chr16_66323805     AKia    T    C        0      0        2 
  16  chr16_66323805     AOna    T    C        0      0        2 
  16  chr16_66323805     ASom    T    C        0      0        2 
  16  chr16_66323805     HCab    T    C        0      0        2 
  16  chr16_66323805     HPrz    T    C        1      2        2 
  16  chr16_66323805     ZBoe    T    C        0      0        2 
  16  chr16_66323805     ZGre    T    C        0      0        2 
  16  chr16_66323805     ZHar    T    C        0      0        2 
  16  chr16_66323805   Sample    T    C        0      0        2 
  16  chr16_66324013     AAsi    G    A        0      0        2 
  16  chr16_66324013     AKia    G    A        0      0        2 
  16  chr16_66324013     AOna    G    A        0      0        2 
  16  chr16_66324013     ASom    G    A        0      0        2 
  16  chr16_66324013     HCab    G    A        0      0        2 
  16  chr16_66324013     HPrz    G    A        0      0        2 
  16  chr16_66324013     ZBoe    G    A        0      0        2 
  16  chr16_66324013     ZGre    G    A      0.5      1        2 
  16  chr16_66324013     ZHar    G    A        0      0        2 
  16  chr16_66324013   Sample    G    A        0      0        2 
  16  chr16_66328569     AAsi    G    C        0      0        2 
  16  chr16_66328569     AKia    G    C        0      0        2 
  16  chr16_66328569     AOna    G    C        0      0        2 
  16  chr16_66328569     ASom    G    C        0      0        2 
  16  chr16_66328569     HCab    G    C        0      0        2 
  16  chr16_66328569     HPrz    G    C        1      2        2 
  16  chr16_66328569     ZBoe    G    C        0      0        2 
  16  chr16_66328569     ZGre    G    C        0      0        2 
  16  chr16_66328569     ZHar    G    C        0      0        2 
  16  chr16_66328569   Sample    G    C        0      0        2 
  16  chr16_66331602     AAsi    G    A        0      0        2 
  16  chr16_66331602     AKia    G    A        0      0        2 
  16  chr16_66331602     AOna    G    A        0      0        2 
  16  chr16_66331602     ASom    G    A        0      0        2 
  16  chr16_66331602     HCab    G    A        0      0        2 
  16  chr16_66331602     HPrz    G    A        0      0        2 
  16  chr16_66331602     ZBoe    G    A        0      0        2 
  16  chr16_66331602     ZGre    G    A        1      2        2 
  16  chr16_66331602     ZHar    G    A        0      0        2 
  16  chr16_66331602   Sample    G    A        0      0        2 
  16  chr16_66332576     AAsi    C    T        0      0        2 
  16  chr16_66332576     AKia    C    T        0      0        2 
  16  chr16_66332576     AOna    C    T      0.5      1        2 
  16  chr16_66332576     ASom    C    T        0      0        2 
  16  chr16_66332576     HCab    C    T        0      0        2 
  16  chr16_66332576     HPrz    C    T        0      0        2 
  16  chr16_66332576     ZBoe    C    T        0      0        2 
  16  chr16_66332576     ZGre    C    T        0      0        2 
  16  chr16_66332576     ZHar    C    T        0      0        2 
  16  chr16_66332576   Sample    C    T        0      0        2 
  16  chr16_66339217     AAsi    T    A        0      0        2 
  16  chr16_66339217     AKia    T    A        0      0        2 
  16  chr16_66339217     AOna    T    A        0      0        2 
  16  chr16_66339217     ASom    T    A      0.5      1        2 
  16  chr16_66339217     HCab    T    A        0      0        2 
  16  chr16_66339217     HPrz    T    A        0      0        2 
  16  chr16_66339217     ZBoe    T    A        0      0        2 
  16  chr16_66339217     ZGre    T    A        0      0        2 
  16  chr16_66339217     ZHar    T    A        0      0        2 
  16  chr16_66339217   Sample    T    A        0      0        2 
  16  chr16_66339934     AAsi    G    T        0      0        2 
  16  chr16_66339934     AKia    G    T        0      0        2 
  16  chr16_66339934     AOna    G    T        0      0        2 
  16  chr16_66339934     ASom    G    T        0      0        2 
  16  chr16_66339934     HCab    G    T        0      0        2 
  16  chr16_66339934     HPrz    G    T        0      0        2 
  16  chr16_66339934     ZBoe    G    T      0.5      1        2 
  16  chr16_66339934     ZGre    G    T        0      0        2 
  16  chr16_66339934     ZHar    G    T        0      0        2 
  16  chr16_66339934   Sample    G    T        0      0        2 
  16  chr16_66340725     AAsi    A    G      0.5      1        2 
  16  chr16_66340725     AKia    A    G        0      0        2 
  16  chr16_66340725     AOna    A    G        0      0        2 
  16  chr16_66340725     ASom    A    G        0      0        2 
  16  chr16_66340725     HCab    A    G        0      0        2 
  16  chr16_66340725     HPrz    A    G        0      0        2 
  16  chr16_66340725     ZBoe    A    G        0      0        2 
  16  chr16_66340725     ZGre    A    G        0      0        2 
  16  chr16_66340725     ZHar    A    G        0      0        2 
  16  chr16_66340725   Sample    A    G        0      0        2 
  16  chr16_66341813     AAsi    C    T      0.5      1        2 
  16  chr16_66341813     AKia    C    T        0      0        2 
  16  chr16_66341813     AOna    C    T        0      0        2 
  16  chr16_66341813     ASom    C    T      0.5      1        2 
  16  chr16_66341813     HCab    C    T        0      0        2 
  16  chr16_66341813     HPrz    C    T        0      0        2 
  16  chr16_66341813     ZBoe    C    T        0      0        2 
  16  chr16_66341813     ZGre    C    T        0      0        2 
  16  chr16_66341813     ZHar    C    T        0      0        2 
  16  chr16_66341813   Sample    C    T        1      2        2 
  16  chr16_66348292     AAsi    G    A        0      0        2 
  16  chr16_66348292     AKia    G    A        0      0        2 
  16  chr16_66348292     AOna    G    A      0.5      1        2 
  16  chr16_66348292     ASom    G    A        0      0        2 
  16  chr16_66348292     HCab    G    A        0      0        2 
  16  chr16_66348292     HPrz    G    A        0      0        2 
  16  chr16_66348292     ZBoe    G    A        0      0        2 
  16  chr16_66348292     ZGre    G    A        0      0        2 
  16  chr16_66348292     ZHar    G    A        0      0        2 
  16  chr16_66348292   Sample    G    A        0      0        2 
  16  chr16_66350800     AAsi    A    G        0      0        2 
  16  chr16_66350800     AKia    A    G        0      0        2 
  16  chr16_66350800     AOna    A    G        0      0        2 
  16  chr16_66350800     ASom    A    G        0      0        2 
  16  chr16_66350800     HCab    A    G        1      2        2 
  16  chr16_66350800     HPrz    A    G        1      2        2 
  16  chr16_66350800     ZBoe    A    G        0      0        2 
  16  chr16_66350800     ZGre    A    G        0      0        2 
  16  chr16_66350800     ZHar    A    G        0      0        2 
  16  chr16_66350800   Sample    A    G        0      0        2 
  16  chr16_66359042     AAsi    G    A        0      0        2 
  16  chr16_66359042     AKia    G    A        0      0        2 
  16  chr16_66359042     AOna    G    A        0      0        2 
  16  chr16_66359042     ASom    G    A        0      0        2 
  16  chr16_66359042     HCab    G    A        0      0        2 
  16  chr16_66359042     HPrz    G    A        0      0        2 
  16  chr16_66359042     ZBoe    G    A        1      2        2 
  16  chr16_66359042     ZGre    G    A        0      0        2 
  16  chr16_66359042     ZHar    G    A        1      2        2 
  16  chr16_66359042   Sample    G    A        0      0        2 
  16  chr16_66365797     AAsi    G    T        0      0        2 
  16  chr16_66365797     AKia    G    T        0      0        2 
  16  chr16_66365797     AOna    G    T        0      0        2 
  16  chr16_66365797     ASom    G    T        0      0        2 
  16  chr16_66365797     HCab    G    T        0      0        2 
  16  chr16_66365797     HPrz    G    T        0      0        2 
  16  chr16_66365797     ZBoe    G    T      0.5      1        2 
  16  chr16_66365797     ZGre    G    T        0      0        2 
  16  chr16_66365797     ZHar    G    T        0      0        2 
  16  chr16_66365797   Sample    G    T        0      0        2 
  16  chr16_66373819     AAsi    G    C        0      0        2 
  16  chr16_66373819     AKia    G    C        0      0        2 
  16  chr16_66373819     AOna    G    C        0      0        2 
  16  chr16_66373819     ASom    G    C        0      0        2 
  16  chr16_66373819     HCab    G    C        0      0        2 
  16  chr16_66373819     HPrz    G    C        0      0        2 
  16  chr16_66373819     ZBoe    G    C        1      2        2 
  16  chr16_66373819     ZGre    G    C        0      0        2 
  16  chr16_66373819     ZHar    G    C        0      0        2 
  16  chr16_66373819   Sample    G    C        0      0        2 
  16  chr16_66374167     AAsi    A    G        0      0        2 
  16  chr16_66374167     AKia    A    G        1      2        2 
  16  chr16_66374167     AOna    A    G        0      0        2 
  16  chr16_66374167     ASom    A    G        0      0        2 
  16  chr16_66374167     HCab    A    G        0      0        2 
  16  chr16_66374167     HPrz    A    G        0      0        2 
  16  chr16_66374167     ZBoe    A    G        0      0        2 
  16  chr16_66374167     ZGre    A    G        0      0        2 
  16  chr16_66374167     ZHar    A    G        0      0        2 
  16  chr16_66374167   Sample    A    G        0      0        2 
  16  chr16_66378527     AAsi    A    G        0      0        2 
  16  chr16_66378527     AKia    A    G        0      0        2 
  16  chr16_66378527     AOna    A    G        0      0        2 
  16  chr16_66378527     ASom    A    G        0      0        2 
  16  chr16_66378527     HCab    A    G        1      2        2 
  16  chr16_66378527     HPrz    A    G        1      2        2 
  16  chr16_66378527     ZBoe    A    G        0      0        2 
  16  chr16_66378527     ZGre    A    G        0      0        2 
  16  chr16_66378527     ZHar    A    G        0      0        2 
  16  chr16_66378527   Sample    A    G        0      0        2 
  16  chr16_66379363     AAsi    T    A        0      0        2 
  16  chr16_66379363     AKia    T    A        0      0        2 
  16  chr16_66379363     AOna    T    A        0      0        2 
  16  chr16_66379363     ASom    T    A        0      0        2 
  16  chr16_66379363     HCab    T    A        0      0        2 
  16  chr16_66379363     HPrz    T    A        0      0        2 
  16  chr16_66379363     ZBoe    T    A      0.5      1        2 
  16  chr16_66379363     ZGre    T    A        0      0        2 
  16  chr16_66379363     ZHar    T    A        0      0        2 
  16  chr16_66379363   Sample    T    A        0      0        2 
  16  chr16_66382433     AAsi    C    T        0      0        2 
  16  chr16_66382433     AKia    C    T        0      0        2 
  16  chr16_66382433     AOna    C    T        0      0        2 
  16  chr16_66382433     ASom    C    T        0      0        2 
  16  chr16_66382433     HCab    C    T        0      0        2 
  16  chr16_66382433     HPrz    C    T        0      0        2 
  16  chr16_66382433     ZBoe    C    T        0      0        2 
  16  chr16_66382433     ZGre    C    T      0.5      1        2 
  16  chr16_66382433     ZHar    C    T        0      0        2 
  16  chr16_66382433   Sample    C    T        0      0        2 
  16  chr16_66389853     AAsi    C    T        0      0        2 
  16  chr16_66389853     AKia    C    T        1      2        2 
  16  chr16_66389853     AOna    C    T        0      0        2 
  16  chr16_66389853     ASom    C    T        0      0        2 
  16  chr16_66389853     HCab    C    T        0      0        2 
  16  chr16_66389853     HPrz    C    T        0      0        2 
  16  chr16_66389853     ZBoe    C    T        0      0        2 
  16  chr16_66389853     ZGre    C    T        0      0        2 
  16  chr16_66389853     ZHar    C    T        0      0        2 
  16  chr16_66389853   Sample    C    T        0      0        2 
  16  chr16_66400897     AAsi    A    C        0      0        2 
  16  chr16_66400897     AKia    A    C        0      0        2 
  16  chr16_66400897     AOna    A    C      0.5      1        2 
  16  chr16_66400897     ASom    A    C        0      0        2 
  16  chr16_66400897     HCab    A    C        0      0        2 
  16  chr16_66400897     HPrz    A    C        0      0        2 
  16  chr16_66400897     ZBoe    A    C        0      0        2 
  16  chr16_66400897     ZGre    A    C        0      0        2 
  16  chr16_66400897     ZHar    A    C        0      0        2 
  16  chr16_66400897   Sample    A    C        0      0        2 
  16  chr16_66405378     AAsi    C    A        0      0        2 
  16  chr16_66405378     AKia    C    A      0.5      1        2 
  16  chr16_66405378     AOna    C    A        0      0        2 
  16  chr16_66405378     ASom    C    A        0      0        2 
  16  chr16_66405378     HCab    C    A        0      0        2 
  16  chr16_66405378     HPrz    C    A        0      0        2 
  16  chr16_66405378     ZBoe    C    A        0      0        2 
  16  chr16_66405378     ZGre    C    A        0      0        2 
  16  chr16_66405378     ZHar    C    A        0      0        2 
  16  chr16_66405378   Sample    C    A        0      0        2 
  16  chr16_66406516     AAsi    C    G        0      0        2 
  16  chr16_66406516     AKia    C    G        0      0        2 
  16  chr16_66406516     AOna    C    G        0      0        2 
  16  chr16_66406516     ASom    C    G        0      0        2 
  16  chr16_66406516     HCab    C    G        1      2        2 
  16  chr16_66406516     HPrz    C    G        1      2        2 
  16  chr16_66406516     ZBoe    C    G        0      0        2 
  16  chr16_66406516     ZGre    C    G        0      0        2 
  16  chr16_66406516     ZHar    C    G        0      0        2 
  16  chr16_66406516   Sample    C    G        0      0        2 
  16  chr16_66407755     AAsi    C    T        0      0        2 
  16  chr16_66407755     AKia    C    T        0      0        2 
  16  chr16_66407755     AOna    C    T      0.5      1        2 
  16  chr16_66407755     ASom    C    T        0      0        2 
  16  chr16_66407755     HCab    C    T        0      0        2 
  16  chr16_66407755     HPrz    C    T        0      0        2 
  16  chr16_66407755     ZBoe    C    T        0      0        2 
  16  chr16_66407755     ZGre    C    T        0      0        2 
  16  chr16_66407755     ZHar    C    T        0      0        2 
  16  chr16_66407755   Sample    C    T        0      0        2 
  16  chr16_66413301     AAsi    T    C        0      0        2 
  16  chr16_66413301     AKia    T    C        0      0        2 
  16  chr16_66413301     AOna    T    C        0      0        2 
  16  chr16_66413301     ASom    T    C        0      0        2 
  16  chr16_66413301     HCab    T    C        0      0        2 
  16  chr16_66413301     HPrz    T    C        0      0        2 
  16  chr16_66413301     ZBoe    T    C      0.5      1        2 
  16  chr16_66413301     ZGre    T    C        0      0        2 
  16  chr16_66413301     ZHar    T    C      0.5      1        2 
  16  chr16_66413301   Sample    T    C        0      0        2 
  16  chr16_66422274     AAsi    T    C        0      0        2 
  16  chr16_66422274     AKia    T    C        0      0        2 
  16  chr16_66422274     AOna    T    C        0      0        2 
  16  chr16_66422274     ASom    T    C      0.5      1        2 
  16  chr16_66422274     HCab    T    C        0      0        2 
  16  chr16_66422274     HPrz    T    C        0      0        2 
  16  chr16_66422274     ZBoe    T    C        0      0        2 
  16  chr16_66422274     ZGre    T    C        0      0        2 
  16  chr16_66422274     ZHar    T    C        0      0        2 
  16  chr16_66422274   Sample    T    C        0      0        2 
  16  chr16_66433295     AAsi    T    C        1      2        2 
  16  chr16_66433295     AKia    T    C        0      0        2 
  16  chr16_66433295     AOna    T    C        0      0        2 
  16  chr16_66433295     ASom    T    C      0.5      1        2 
  16  chr16_66433295     HCab    T    C        0      0        2 
  16  chr16_66433295     HPrz    T    C        0      0        2 
  16  chr16_66433295     ZBoe    T    C        0      0        2 
  16  chr16_66433295     ZGre    T    C        0      0        2 
  16  chr16_66433295     ZHar    T    C        0      0        2 
  16  chr16_66433295   Sample    T    C        0      0        2 
  16  chr16_66437576     AAsi    T    C        0      0        2 
  16  chr16_66437576     AKia    T    C        0      0        2 
  16  chr16_66437576     AOna    T    C        0      0        2 
  16  chr16_66437576     ASom    T    C        0      0        2 
  16  chr16_66437576     HCab    T    C        0      0        2 
  16  chr16_66437576     HPrz    T    C        0      0        2 
  16  chr16_66437576     ZBoe    T    C        0      0        2 
  16  chr16_66437576     ZGre    T    C      0.5      1        2 
  16  chr16_66437576     ZHar    T    C        0      0        2 
  16  chr16_66437576   Sample    T    C        0      0        2 
  16  chr16_66438102     AAsi    A    G        0      0        2 
  16  chr16_66438102     AKia    A    G      0.5      1        2 
  16  chr16_66438102     AOna    A    G      0.5      1        2 
  16  chr16_66438102     ASom    A    G        0      0        2 
  16  chr16_66438102     HCab    A    G        0      0        2 
  16  chr16_66438102     HPrz    A    G        0      0        2 
  16  chr16_66438102     ZBoe    A    G        0      0        2 
  16  chr16_66438102     ZGre    A    G        0      0        2 
  16  chr16_66438102     ZHar    A    G        0      0        2 
  16  chr16_66438102   Sample    A    G        0      0        2 
  16  chr16_66439246     AAsi    C    T        0      0        2 
  16  chr16_66439246     AKia    C    T        0      0        2 
  16  chr16_66439246     AOna    C    T      0.5      1        2 
  16  chr16_66439246     ASom    C    T        0      0        2 
  16  chr16_66439246     HCab    C    T        0      0        2 
  16  chr16_66439246     HPrz    C    T        0      0        2 
  16  chr16_66439246     ZBoe    C    T        0      0        2 
  16  chr16_66439246     ZGre    C    T        0      0        2 
  16  chr16_66439246     ZHar    C    T        0      0        2 
  16  chr16_66439246   Sample    C    T        0      0        2 
  16  chr16_66441136     AAsi    G    A        0      0        2 
  16  chr16_66441136     AKia    G    A        0      0        2 
  16  chr16_66441136     AOna    G    A        0      0        2 
  16  chr16_66441136     ASom    G    A        0      0        2 
  16  chr16_66441136     HCab    G    A        0      0        2 
  16  chr16_66441136     HPrz    G    A        0      0        2 
  16  chr16_66441136     ZBoe    G    A        0      0        2 
  16  chr16_66441136     ZGre    G    A        0      0        2 
  16  chr16_66441136     ZHar    G    A        1      2        2 
  16  chr16_66441136   Sample    G    A        0      0        2 
  16  chr16_66452244     AAsi    T    C        0      0        2 
  16  chr16_66452244     AKia    T    C        0      0        2 
  16  chr16_66452244     AOna    T    C      0.5      1        2 
  16  chr16_66452244     ASom    T    C        0      0        2 
  16  chr16_66452244     HCab    T    C        0      0        2 
  16  chr16_66452244     HPrz    T    C        0      0        2 
  16  chr16_66452244     ZBoe    T    C        0      0        2 
  16  chr16_66452244     ZGre    T    C        0      0        2 
  16  chr16_66452244     ZHar    T    C        0      0        2 
  16  chr16_66452244   Sample    T    C        0      0        2 
  16  chr16_66467503     AAsi    T    C      0.5      1        2 
  16  chr16_66467503     AKia    T    C        0      0        2 
  16  chr16_66467503     AOna    T    C      0.5      1        2 
  16  chr16_66467503     ASom    T    C        0      0        2 
  16  chr16_66467503     HCab    T    C        0      0        2 
  16  chr16_66467503     HPrz    T    C        0      0        2 
  16  chr16_66467503     ZBoe    T    C      0.5      1        2 
  16  chr16_66467503     ZGre    T    C        0      0        2 
  16  chr16_66467503     ZHar    T    C        0      0        2 
  16  chr16_66467503   Sample    T    C        0      0        2 
  16  chr16_66469272     AAsi    T    G        0      0        2 
  16  chr16_66469272     AKia    T    G        0      0        2 
  16  chr16_66469272     AOna    T    G        0      0        2 
  16  chr16_66469272     ASom    T    G        0      0        2 
  16  chr16_66469272     HCab    T    G        1      2        2 
  16  chr16_66469272     HPrz    T    G        1      2        2 
  16  chr16_66469272     ZBoe    T    G        0      0        2 
  16  chr16_66469272     ZGre    T    G        0      0        2 
  16  chr16_66469272     ZHar    T    G        0      0        2 
  16  chr16_66469272   Sample    T    G        0      0        2 
  16  chr16_66479719     AAsi    C    T        0      0        2 
  16  chr16_66479719     AKia    C    T        0      0        2 
  16  chr16_66479719     AOna    C    T        0      0        2 
  16  chr16_66479719     ASom    C    T        0      0        2 
  16  chr16_66479719     HCab    C    T        0      0        2 
  16  chr16_66479719     HPrz    C    T        0      0        2 
  16  chr16_66479719     ZBoe    C    T        1      2        2 
  16  chr16_66479719     ZGre    C    T        1      2        2 
  16  chr16_66479719     ZHar    C    T        1      2        2 
  16  chr16_66479719   Sample    C    T        0      0        2 
  16  chr16_66480615     AAsi    T    C        0      0        2 
  16  chr16_66480615     AKia    T    C        0      0        2 
  16  chr16_66480615     AOna    T    C        0      0        2 
  16  chr16_66480615     ASom    T    C        0      0        2 
  16  chr16_66480615     HCab    T    C        1      2        2 
  16  chr16_66480615     HPrz    T    C        1      2        2 
  16  chr16_66480615     ZBoe    T    C        0      0        2 
  16  chr16_66480615     ZGre    T    C        0      0        2 
  16  chr16_66480615     ZHar    T    C        0      0        2 
  16  chr16_66480615   Sample    T    C        0      0        2 
  16  chr16_66481262     AAsi    T    C        1      2        2 
  16  chr16_66481262     AKia    T    C        0      0        2 
  16  chr16_66481262     AOna    T    C        0      0        2 
  16  chr16_66481262     ASom    T    C        1      2        2 
  16  chr16_66481262     HCab    T    C        0      0        2 
  16  chr16_66481262     HPrz    T    C        0      0        2 
  16  chr16_66481262     ZBoe    T    C        0      0        2 
  16  chr16_66481262     ZGre    T    C        0      0        2 
  16  chr16_66481262     ZHar    T    C        0      0        2 
  16  chr16_66481262   Sample    T    C        1      2        2 
  16  chr16_66482058     AAsi    C    A        1      2        2 
  16  chr16_66482058     AKia    C    A        0      0        2 
  16  chr16_66482058     AOna    C    A        0      0        2 
  16  chr16_66482058     ASom    C    A        1      2        2 
  16  chr16_66482058     HCab    C    A        0      0        2 
  16  chr16_66482058     HPrz    C    A        0      0        2 
  16  chr16_66482058     ZBoe    C    A        0      0        2 
  16  chr16_66482058     ZGre    C    A        0      0        2 
  16  chr16_66482058     ZHar    C    A        0      0        2 
  16  chr16_66482058   Sample    C    A        1      2        2 
  16  chr16_66482853     AAsi    T    C        0      0        2 
  16  chr16_66482853     AKia    T    C        0      0        2 
  16  chr16_66482853     AOna    T    C        0      0        2 
  16  chr16_66482853     ASom    T    C        0      0        2 
  16  chr16_66482853     HCab    T    C        0      0        2 
  16  chr16_66482853     HPrz    T    C        0      0        2 
  16  chr16_66482853     ZBoe    T    C        0      0        2 
  16  chr16_66482853     ZGre    T    C      0.5      1        2 
  16  chr16_66482853     ZHar    T    C        0      0        2 
  16  chr16_66482853   Sample    T    C        0      0        2 
  16  chr16_66483087     AAsi    A    G        0      0        2 
  16  chr16_66483087     AKia    A    G        0      0        2 
  16  chr16_66483087     AOna    A    G        0      0        2 
  16  chr16_66483087     ASom    A    G        0      0        2 
  16  chr16_66483087     HCab    A    G        0      0        2 
  16  chr16_66483087     HPrz    A    G        0      0        2 
  16  chr16_66483087     ZBoe    A    G        1      2        2 
  16  chr16_66483087     ZGre    A    G        1      2        2 
  16  chr16_66483087     ZHar    A    G        1      2        2 
  16  chr16_66483087   Sample    A    G        0      0        2 
  16  chr16_66491573     AAsi    G    A        0      0        2 
  16  chr16_66491573     AKia    G    A        0      0        2 
  16  chr16_66491573     AOna    G    A        0      0        2 
  16  chr16_66491573     ASom    G    A        0      0        2 
  16  chr16_66491573     HCab    G    A        0      0        2 
  16  chr16_66491573     HPrz    G    A        0      0        2 
  16  chr16_66491573     ZBoe    G    A      0.5      1        2 
  16  chr16_66491573     ZGre    G    A        0      0        2 
  16  chr16_66491573     ZHar    G    A        0      0        2 
  16  chr16_66491573   Sample    G    A        0      0        2 
  16  chr16_66507824     AAsi    G    A      0.5      1        2 
  16  chr16_66507824     AKia    G    A        0      0        2 
  16  chr16_66507824     AOna    G    A        0      0        2 
  16  chr16_66507824     ASom    G    A        0      0        2 
  16  chr16_66507824     HCab    G    A        0      0        2 
  16  chr16_66507824     HPrz    G    A        0      0        2 
  16  chr16_66507824     ZBoe    G    A        0      0        2 
  16  chr16_66507824     ZGre    G    A        0      0        2 
  16  chr16_66507824     ZHar    G    A        0      0        2 
  16  chr16_66507824   Sample    G    A        0      0        2 
  16  chr16_66511806     AAsi    G    A        0      0        2 
  16  chr16_66511806     AKia    G    A        0      0        2 
  16  chr16_66511806     AOna    G    A        0      0        2 
  16  chr16_66511806     ASom    G    A        0      0        2 
  16  chr16_66511806     HCab    G    A        0      0        2 
  16  chr16_66511806     HPrz    G    A        0      0        2 
  16  chr16_66511806     ZBoe    G    A        0      0        2 
  16  chr16_66511806     ZGre    G    A        0      0        2 
  16  chr16_66511806     ZHar    G    A      0.5      1        2 
  16  chr16_66511806   Sample    G    A        0      0        2 
  16  chr16_66511891     AAsi    G    A        0      0        2 
  16  chr16_66511891     AKia    G    A        0      0        2 
  16  chr16_66511891     AOna    G    A        0      0        2 
  16  chr16_66511891     ASom    G    A        0      0        2 
  16  chr16_66511891     HCab    G    A        1      2        2 
  16  chr16_66511891     HPrz    G    A        1      2        2 
  16  chr16_66511891     ZBoe    G    A        0      0        2 
  16  chr16_66511891     ZGre    G    A        0      0        2 
  16  chr16_66511891     ZHar    G    A        0      0        2 
  16  chr16_66511891   Sample    G    A        0      0        2 
  16  chr16_66514494     AAsi    C    A        0      0        2 
  16  chr16_66514494     AKia    C    A        0      0        2 
  16  chr16_66514494     AOna    C    A        0      0        2 
  16  chr16_66514494     ASom    C    A        0      0        2 
  16  chr16_66514494     HCab    C    A        1      2        2 
  16  chr16_66514494     HPrz    C    A        1      2        2 
  16  chr16_66514494     ZBoe    C    A        0      0        2 
  16  chr16_66514494     ZGre    C    A        0      0        2 
  16  chr16_66514494     ZHar    C    A        0      0        2 
  16  chr16_66514494   Sample    C    A        0      0        2 
  16  chr16_66519386     AAsi    G    T        0      0        2 
  16  chr16_66519386     AKia    G    T        0      0        2 
  16  chr16_66519386     AOna    G    T        0      0        2 
  16  chr16_66519386     ASom    G    T        0      0        2 
  16  chr16_66519386     HCab    G    T        1      2        2 
  16  chr16_66519386     HPrz    G    T        1      2        2 
  16  chr16_66519386     ZBoe    G    T        0      0        2 
  16  chr16_66519386     ZGre    G    T        0      0        2 
  16  chr16_66519386     ZHar    G    T        0      0        2 
  16  chr16_66519386   Sample    G    T        0      0        2 
  16  chr16_66529999     AAsi    G    A        0      0        2 
  16  chr16_66529999     AKia    G    A        0      0        2 
  16  chr16_66529999     AOna    G    A        0      0        2 
  16  chr16_66529999     ASom    G    A        0      0        2 
  16  chr16_66529999     HCab    G    A        0      0        2 
  16  chr16_66529999     HPrz    G    A        0      0        2 
  16  chr16_66529999     ZBoe    G    A        1      2        2 
  16  chr16_66529999     ZGre    G    A        0      0        2 
  16  chr16_66529999     ZHar    G    A        0      0        2 
  16  chr16_66529999   Sample    G    A        0      0        2 
  16  chr16_66536062     AAsi    T    C        0      0        2 
  16  chr16_66536062     AKia    T    C        0      0        2 
  16  chr16_66536062     AOna    T    C        0      0        2 
  16  chr16_66536062     ASom    T    C        0      0        2 
  16  chr16_66536062     HCab    T    C        0      0        2 
  16  chr16_66536062     HPrz    T    C        0      0        2 
  16  chr16_66536062     ZBoe    T    C        0      0        2 
  16  chr16_66536062     ZGre    T    C        1      2        2 
  16  chr16_66536062     ZHar    T    C        0      0        2 
  16  chr16_66536062   Sample    T    C        0      0        2 
  16  chr16_66539794     AAsi    A    G        0      0        2 
  16  chr16_66539794     AKia    A    G        0      0        2 
  16  chr16_66539794     AOna    A    G        0      0        2 
  16  chr16_66539794     ASom    A    G        0      0        2 
  16  chr16_66539794     HCab    A    G        0      0        2 
  16  chr16_66539794     HPrz    A    G      0.5      1        2 
  16  chr16_66539794     ZBoe    A    G        0      0        2 
  16  chr16_66539794     ZGre    A    G        0      0        2 
  16  chr16_66539794     ZHar    A    G        0      0        2 
  16  chr16_66539794   Sample    A    G        0      0        2 
  16  chr16_66546099     AAsi    T    A        0      0        2 
  16  chr16_66546099     AKia    T    A        0      0        2 
  16  chr16_66546099     AOna    T    A        0      0        2 
  16  chr16_66546099     ASom    T    A        0      0        2 
  16  chr16_66546099     HCab    T    A        0      0        2 
  16  chr16_66546099     HPrz    T    A      0.5      1        2 
  16  chr16_66546099     ZBoe    T    A        0      0        2 
  16  chr16_66546099     ZGre    T    A        0      0        2 
  16  chr16_66546099     ZHar    T    A        0      0        2 
  16  chr16_66546099   Sample    T    A        0      0        2 
  16  chr16_66548454     AAsi    T    C        0      0        2 
  16  chr16_66548454     AKia    T    C        0      0        2 
  16  chr16_66548454     AOna    T    C        0      0        2 
  16  chr16_66548454     ASom    T    C        0      0        2 
  16  chr16_66548454     HCab    T    C        1      2        2 
  16  chr16_66548454     HPrz    T    C        1      2        2 
  16  chr16_66548454     ZBoe    T    C        0      0        2 
  16  chr16_66548454     ZGre    T    C        0      0        2 
  16  chr16_66548454     ZHar    T    C        0      0        2 
  16  chr16_66548454   Sample    T    C        0      0        2 
  16  chr16_66553575     AAsi    T    C        0      0        2 
  16  chr16_66553575     AKia    T    C        0      0        2 
  16  chr16_66553575     AOna    T    C      0.5      1        2 
  16  chr16_66553575     ASom    T    C        0      0        2 
  16  chr16_66553575     HCab    T    C        0      0        2 
  16  chr16_66553575     HPrz    T    C        0      0        2 
  16  chr16_66553575     ZBoe    T    C        0      0        2 
  16  chr16_66553575     ZGre    T    C        0      0        2 
  16  chr16_66553575     ZHar    T    C        0      0        2 
  16  chr16_66553575   Sample    T    C        0      0        2 
  16  chr16_66553626     AAsi    G    A        0      0        2 
  16  chr16_66553626     AKia    G    A        0      0        2 
  16  chr16_66553626     AOna    G    A        0      0        2 
  16  chr16_66553626     ASom    G    A        0      0        2 
  16  chr16_66553626     HCab    G    A        1      2        2 
  16  chr16_66553626     HPrz    G    A        1      2        2 
  16  chr16_66553626     ZBoe    G    A        0      0        2 
  16  chr16_66553626     ZGre    G    A        0      0        2 
  16  chr16_66553626     ZHar    G    A        0      0        2 
  16  chr16_66553626   Sample    G    A        0      0        2 
  16  chr16_66556898     AAsi    G    T        0      0        2 
  16  chr16_66556898     AKia    G    T        0      0        2 
  16  chr16_66556898     AOna    G    T      0.5      1        2 
  16  chr16_66556898     ASom    G    T        0      0        2 
  16  chr16_66556898     HCab    G    T        0      0        2 
  16  chr16_66556898     HPrz    G    T        0      0        2 
  16  chr16_66556898     ZBoe    G    T        0      0        2 
  16  chr16_66556898     ZGre    G    T        0      0        2 
  16  chr16_66556898     ZHar    G    T        0      0        2 
  16  chr16_66556898   Sample    G    T        0      0        2 
  16  chr16_66559418     AAsi    A    G        0      0        2 
  16  chr16_66559418     AKia    A    G        0      0        2 
  16  chr16_66559418     AOna    A    G      0.5      1        2 
  16  chr16_66559418     ASom    A    G        0      0        2 
  16  chr16_66559418     HCab    A    G        0      0        2 
  16  chr16_66559418     HPrz    A    G        0      0        2 
  16  chr16_66559418     ZBoe    A    G        0      0        2 
  16  chr16_66559418     ZGre    A    G        0      0        2 
  16  chr16_66559418     ZHar    A    G        0      0        2 
  16  chr16_66559418   Sample    A    G        0      0        2 
  16  chr16_66563923     AAsi    A    G        0      0        2 
  16  chr16_66563923     AKia    A    G        0      0        2 
  16  chr16_66563923     AOna    A    G        0      0        2 
  16  chr16_66563923     ASom    A    G        0      0        2 
  16  chr16_66563923     HCab    A    G        1      2        2 
  16  chr16_66563923     HPrz    A    G        1      2        2 
  16  chr16_66563923     ZBoe    A    G        0      0        2 
  16  chr16_66563923     ZGre    A    G        0      0        2 
  16  chr16_66563923     ZHar    A    G        0      0        2 
  16  chr16_66563923   Sample    A    G        0      0        2 
  16  chr16_66570506     AAsi    G    A        0      0        2 
  16  chr16_66570506     AKia    G    A        0      0        2 
  16  chr16_66570506     AOna    G    A        0      0        2 
  16  chr16_66570506     ASom    G    A        0      0        2 
  16  chr16_66570506     HCab    G    A        0      0        2 
  16  chr16_66570506     HPrz    G    A        0      0        2 
  16  chr16_66570506     ZBoe    G    A      0.5      1        2 
  16  chr16_66570506     ZGre    G    A        0      0        2 
  16  chr16_66570506     ZHar    G    A        0      0        2 
  16  chr16_66570506   Sample    G    A        0      0        2 
  16  chr16_66576480     AAsi    C    A        0      0        2 
  16  chr16_66576480     AKia    C    A        0      0        2 
  16  chr16_66576480     AOna    C    A        0      0        2 
  16  chr16_66576480     ASom    C    A        0      0        2 
  16  chr16_66576480     HCab    C    A        1      2        2 
  16  chr16_66576480     HPrz    C    A        1      2        2 
  16  chr16_66576480     ZBoe    C    A        0      0        2 
  16  chr16_66576480     ZGre    C    A        0      0        2 
  16  chr16_66576480     ZHar    C    A        0      0        2 
  16  chr16_66576480   Sample    C    A        0      0        2 
  16  chr16_66582627     AAsi    A    G        0      0        2 
  16  chr16_66582627     AKia    A    G        0      0        2 
  16  chr16_66582627     AOna    A    G        0      0        2 
  16  chr16_66582627     ASom    A    G        0      0        2 
  16  chr16_66582627     HCab    A    G        1      2        2 
  16  chr16_66582627     HPrz    A    G        1      2        2 
  16  chr16_66582627     ZBoe    A    G        0      0        2 
  16  chr16_66582627     ZGre    A    G        0      0        2 
  16  chr16_66582627     ZHar    A    G        0      0        2 
  16  chr16_66582627   Sample    A    G        0      0        2 
  16  chr16_66586552     AAsi    T    A        0      0        2 
  16  chr16_66586552     AKia    T    A        0      0        2 
  16  chr16_66586552     AOna    T    A        0      0        2 
  16  chr16_66586552     ASom    T    A        0      0        2 
  16  chr16_66586552     HCab    T    A        0      0        2 
  16  chr16_66586552     HPrz    T    A        0      0        2 
  16  chr16_66586552     ZBoe    T    A      0.5      1        2 
  16  chr16_66586552     ZGre    T    A        0      0        2 
  16  chr16_66586552     ZHar    T    A        0      0        2 
  16  chr16_66586552   Sample    T    A        0      0        2 
  16  chr16_66590018     AAsi    G    C        0      0        2 
  16  chr16_66590018     AKia    G    C        0      0        2 
  16  chr16_66590018     AOna    G    C      0.5      1        2 
  16  chr16_66590018     ASom    G    C        0      0        2 
  16  chr16_66590018     HCab    G    C        0      0        2 
  16  chr16_66590018     HPrz    G    C        0      0        2 
  16  chr16_66590018     ZBoe    G    C        0      0        2 
  16  chr16_66590018     ZGre    G    C        0      0        2 
  16  chr16_66590018     ZHar    G    C        0      0        2 
  16  chr16_66590018   Sample    G    C        0      0        2 
  16  chr16_66607182     AAsi    C    T        0      0        2 
  16  chr16_66607182     AKia    C    T        0      0        2 
  16  chr16_66607182     AOna    C    T        1      2        2 
  16  chr16_66607182     ASom    C    T        0      0        2 
  16  chr16_66607182     HCab    C    T        0      0        2 
  16  chr16_66607182     HPrz    C    T        0      0        2 
  16  chr16_66607182     ZBoe    C    T        0      0        2 
  16  chr16_66607182     ZGre    C    T        0      0        2 
  16  chr16_66607182     ZHar    C    T        0      0        2 
  16  chr16_66607182   Sample    C    T        0      0        2 
  16  chr16_66610657     AAsi    G    A        0      0        2 
  16  chr16_66610657     AKia    G    A        0      0        2 
  16  chr16_66610657     AOna    G    A        0      0        2 
  16  chr16_66610657     ASom    G    A        0      0        2 
  16  chr16_66610657     HCab    G    A        0      0        2 
  16  chr16_66610657     HPrz    G    A        0      0        2 
  16  chr16_66610657     ZBoe    G    A        0      0        2 
  16  chr16_66610657     ZGre    G    A        1      2        2 
  16  chr16_66610657     ZHar    G    A        0      0        2 
  16  chr16_66610657   Sample    G    A        0      0        2 
  16  chr16_66613644     AAsi    C    G        0      0        2 
  16  chr16_66613644     AKia    C    G        0      0        2 
  16  chr16_66613644     AOna    C    G        0      0        2 
  16  chr16_66613644     ASom    C    G        0      0        2 
  16  chr16_66613644     HCab    C    G        0      0        2 
  16  chr16_66613644     HPrz    C    G        0      0        2 
  16  chr16_66613644     ZBoe    C    G      0.5      1        2 
  16  chr16_66613644     ZGre    C    G        0      0        2 
  16  chr16_66613644     ZHar    C    G        0      0        2 
  16  chr16_66613644   Sample    C    G        0      0        2 
  16  chr16_66614168     AAsi    G    T        1      2        2 
  16  chr16_66614168     AKia    G    T        0      0        2 
  16  chr16_66614168     AOna    G    T        0      0        2 
  16  chr16_66614168     ASom    G    T      0.5      1        2 
  16  chr16_66614168     HCab    G    T        0      0        2 
  16  chr16_66614168     HPrz    G    T        0      0        2 
  16  chr16_66614168     ZBoe    G    T        0      0        2 
  16  chr16_66614168     ZGre    G    T        0      0        2 
  16  chr16_66614168     ZHar    G    T        0      0        2 
  16  chr16_66614168   Sample    G    T        1      2        2 
  16  chr16_66617438     AAsi    C    T        0      0        2 
  16  chr16_66617438     AKia    C    T        0      0        2 
  16  chr16_66617438     AOna    C    T        0      0        2 
  16  chr16_66617438     ASom    C    T        0      0        2 
  16  chr16_66617438     HCab    C    T        1      2        2 
  16  chr16_66617438     HPrz    C    T        1      2        2 
  16  chr16_66617438     ZBoe    C    T        0      0        2 
  16  chr16_66617438     ZGre    C    T        0      0        2 
  16  chr16_66617438     ZHar    C    T        0      0        2 
  16  chr16_66617438   Sample    C    T        0      0        2 
  16  chr16_66618482     AAsi    C    T        0      0        2 
  16  chr16_66618482     AKia    C    T        0      0        2 
  16  chr16_66618482     AOna    C    T      0.5      1        2 
  16  chr16_66618482     ASom    C    T        0      0        2 
  16  chr16_66618482     HCab    C    T        0      0        2 
  16  chr16_66618482     HPrz    C    T        0      0        2 
  16  chr16_66618482     ZBoe    C    T        0      0        2 
  16  chr16_66618482     ZGre    C    T        0      0        2 
  16  chr16_66618482     ZHar    C    T        0      0        2 
  16  chr16_66618482   Sample    C    T        0      0        2 
  16  chr16_66618687     AAsi    C    T        0      0        2 
  16  chr16_66618687     AKia    C    T        0      0        2 
  16  chr16_66618687     AOna    C    T        0      0        2 
  16  chr16_66618687     ASom    C    T        0      0        2 
  16  chr16_66618687     HCab    C    T        1      2        2 
  16  chr16_66618687     HPrz    C    T        1      2        2 
  16  chr16_66618687     ZBoe    C    T        0      0        2 
  16  chr16_66618687     ZGre    C    T        0      0        2 
  16  chr16_66618687     ZHar    C    T        0      0        2 
  16  chr16_66618687   Sample    C    T        0      0        2 
  16  chr16_66630057     AAsi    A    G        0      0        2 
  16  chr16_66630057     AKia    A    G        0      0        2 
  16  chr16_66630057     AOna    A    G        0      0        2 
  16  chr16_66630057     ASom    A    G        0      0        2 
  16  chr16_66630057     HCab    A    G        1      2        2 
  16  chr16_66630057     HPrz    A    G        1      2        2 
  16  chr16_66630057     ZBoe    A    G        0      0        2 
  16  chr16_66630057     ZGre    A    G        0      0        2 
  16  chr16_66630057     ZHar    A    G        0      0        2 
  16  chr16_66630057   Sample    A    G        0      0        2 
  16  chr16_66630970     AAsi    C    T        0      0        2 
  16  chr16_66630970     AKia    C    T        0      0        2 
  16  chr16_66630970     AOna    C    T        0      0        2 
  16  chr16_66630970     ASom    C    T        0      0        2 
  16  chr16_66630970     HCab    C    T        1      2        2 
  16  chr16_66630970     HPrz    C    T        1      2        2 
  16  chr16_66630970     ZBoe    C    T        0      0        2 
  16  chr16_66630970     ZGre    C    T        0      0        2 
  16  chr16_66630970     ZHar    C    T        0      0        2 
  16  chr16_66630970   Sample    C    T        0      0        2 
  16  chr16_66633855     AAsi    A    G        0      0        2 
  16  chr16_66633855     AKia    A    G        0      0        2 
  16  chr16_66633855     AOna    A    G        0      0        2 
  16  chr16_66633855     ASom    A    G        0      0        2 
  16  chr16_66633855     HCab    A    G        0      0        2 
  16  chr16_66633855     HPrz    A    G        0      0        2 
  16  chr16_66633855     ZBoe    A    G        0      0        2 
  16  chr16_66633855     ZGre    A    G        1      2        2 
  16  chr16_66633855     ZHar    A    G        0      0        2 
  16  chr16_66633855   Sample    A    G        0      0        2 
  16  chr16_66641233     AAsi    G    A        0      0        2 
  16  chr16_66641233     AKia    G    A      0.5      1        2 
  16  chr16_66641233     AOna    G    A        0      0        2 
  16  chr16_66641233     ASom    G    A        0      0        2 
  16  chr16_66641233     HCab    G    A        0      0        2 
  16  chr16_66641233     HPrz    G    A        0      0        2 
  16  chr16_66641233     ZBoe    G    A        0      0        2 
  16  chr16_66641233     ZGre    G    A        0      0        2 
  16  chr16_66641233     ZHar    G    A        0      0        2 
  16  chr16_66641233   Sample    G    A        0      0        2 
  16  chr16_66645460     AAsi    T    C        0      0        2 
  16  chr16_66645460     AKia    T    C        0      0        2 
  16  chr16_66645460     AOna    T    C        0      0        2 
  16  chr16_66645460     ASom    T    C        0      0        2 
  16  chr16_66645460     HCab    T    C        1      2        2 
  16  chr16_66645460     HPrz    T    C        1      2        2 
  16  chr16_66645460     ZBoe    T    C        0      0        2 
  16  chr16_66645460     ZGre    T    C        0      0        2 
  16  chr16_66645460     ZHar    T    C        0      0        2 
  16  chr16_66645460   Sample    T    C        0      0        2 
  16  chr16_66647062     AAsi    T    C        0      0        2 
  16  chr16_66647062     AKia    T    C        0      0        2 
  16  chr16_66647062     AOna    T    C      0.5      1        2 
  16  chr16_66647062     ASom    T    C        0      0        2 
  16  chr16_66647062     HCab    T    C        0      0        2 
  16  chr16_66647062     HPrz    T    C        0      0        2 
  16  chr16_66647062     ZBoe    T    C        0      0        2 
  16  chr16_66647062     ZGre    T    C        0      0        2 
  16  chr16_66647062     ZHar    T    C        0      0        2 
  16  chr16_66647062   Sample    T    C        0      0        2 
  16  chr16_66656222     AAsi    A    G        0      0        2 
  16  chr16_66656222     AKia    A    G        0      0        2 
  16  chr16_66656222     AOna    A    G        0      0        2 
  16  chr16_66656222     ASom    A    G        0      0        2 
  16  chr16_66656222     HCab    A    G        0      0        2 
  16  chr16_66656222     HPrz    A    G      0.5      1        2 
  16  chr16_66656222     ZBoe    A    G        0      0        2 
  16  chr16_66656222     ZGre    A    G        0      0        2 
  16  chr16_66656222     ZHar    A    G        0      0        2 
  16  chr16_66656222   Sample    A    G        0      0        2 
  16  chr16_66658200     AAsi    T    A        0      0        2 
  16  chr16_66658200     AKia    T    A        0      0        2 
  16  chr16_66658200     AOna    T    A        0      0        2 
  16  chr16_66658200     ASom    T    A        0      0        2 
  16  chr16_66658200     HCab    T    A        0      0        2 
  16  chr16_66658200     HPrz    T    A        0      0        2 
  16  chr16_66658200     ZBoe    T    A        1      2        2 
  16  chr16_66658200     ZGre    T    A        0      0        2 
  16  chr16_66658200     ZHar    T    A        0      0        2 
  16  chr16_66658200   Sample    T    A        0      0        2 
  16  chr16_66658874     AAsi    A    C        0      0        2 
  16  chr16_66658874     AKia    A    C        0      0        2 
  16  chr16_66658874     AOna    A    C        0      0        2 
  16  chr16_66658874     ASom    A    C        0      0        2 
  16  chr16_66658874     HCab    A    C        0      0        2 
  16  chr16_66658874     HPrz    A    C        0      0        2 
  16  chr16_66658874     ZBoe    A    C        0      0        2 
  16  chr16_66658874     ZGre    A    C        0      0        2 
  16  chr16_66658874     ZHar    A    C        1      2        2 
  16  chr16_66658874   Sample    A    C        0      0        2 
  16  chr16_66658925     AAsi    G    A        0      0        2 
  16  chr16_66658925     AKia    G    A        0      0        2 
  16  chr16_66658925     AOna    G    A        0      0        2 
  16  chr16_66658925     ASom    G    A        0      0        2 
  16  chr16_66658925     HCab    G    A        1      2        2 
  16  chr16_66658925     HPrz    G    A        1      2        2 
  16  chr16_66658925     ZBoe    G    A        0      0        2 
  16  chr16_66658925     ZGre    G    A        0      0        2 
  16  chr16_66658925     ZHar    G    A        0      0        2 
  16  chr16_66658925   Sample    G    A        0      0        2 
  16  chr16_66663883     AAsi    G    A        0      0        2 
  16  chr16_66663883     AKia    G    A        0      0        2 
  16  chr16_66663883     AOna    G    A        0      0        2 
  16  chr16_66663883     ASom    G    A        0      0        2 
  16  chr16_66663883     HCab    G    A        1      2        2 
  16  chr16_66663883     HPrz    G    A        1      2        2 
  16  chr16_66663883     ZBoe    G    A        0      0        2 
  16  chr16_66663883     ZGre    G    A        0      0        2 
  16  chr16_66663883     ZHar    G    A        0      0        2 
  16  chr16_66663883   Sample    G    A        0      0        2 
  16  chr16_66668439     AAsi    A    C        0      0        2 
  16  chr16_66668439     AKia    A    C        0      0        2 
  16  chr16_66668439     AOna    A    C        0      0        2 
  16  chr16_66668439     ASom    A    C        0      0        2 
  16  chr16_66668439     HCab    A    C        0      0        2 
  16  chr16_66668439     HPrz    A    C      0.5      1        2 
  16  chr16_66668439     ZBoe    A    C        0      0        2 
  16  chr16_66668439     ZGre    A    C        0      0        2 
  16  chr16_66668439     ZHar    A    C        0      0        2 
  16  chr16_66668439   Sample    A    C        0      0        2 
  16  chr16_66670055     AAsi    G    A        0      0        2 
  16  chr16_66670055     AKia    G    A        0      0        2 
  16  chr16_66670055     AOna    G    A        0      0        2 
  16  chr16_66670055     ASom    G    A        0      0        2 
  16  chr16_66670055     HCab    G    A        0      0        2 
  16  chr16_66670055     HPrz    G    A        0      0        2 
  16  chr16_66670055     ZBoe    G    A        0      0        2 
  16  chr16_66670055     ZGre    G    A        1      2        2 
  16  chr16_66670055     ZHar    G    A        0      0        2 
  16  chr16_66670055   Sample    G    A        0      0        2 
  16  chr16_66672597     AAsi    G    C        0      0        2 
  16  chr16_66672597     AKia    G    C        0      0        2 
  16  chr16_66672597     AOna    G    C        0      0        2 
  16  chr16_66672597     ASom    G    C        0      0        2 
  16  chr16_66672597     HCab    G    C      0.5      1        2 
  16  chr16_66672597     HPrz    G    C        0      0        2 
  16  chr16_66672597     ZBoe    G    C        0      0        2 
  16  chr16_66672597     ZGre    G    C        0      0        2 
  16  chr16_66672597     ZHar    G    C        0      0        2 
  16  chr16_66672597   Sample    G    C        0      0        2 
  16  chr16_66679515     AAsi    G    C      0.5      1        2 
  16  chr16_66679515     AKia    G    C        0      0        2 
  16  chr16_66679515     AOna    G    C        0      0        2 
  16  chr16_66679515     ASom    G    C      0.5      1        2 
  16  chr16_66679515     HCab    G    C        0      0        2 
  16  chr16_66679515     HPrz    G    C        0      0        2 
  16  chr16_66679515     ZBoe    G    C        0      0        2 
  16  chr16_66679515     ZGre    G    C        0      0        2 
  16  chr16_66679515     ZHar    G    C        0      0        2 
  16  chr16_66679515   Sample    G    C        0      0        2 
  16  chr16_66693003     AAsi    C    T        0      0        2 
  16  chr16_66693003     AKia    C    T        0      0        2 
  16  chr16_66693003     AOna    C    T        0      0        2 
  16  chr16_66693003     ASom    C    T        0      0        2 
  16  chr16_66693003     HCab    C    T        1      2        2 
  16  chr16_66693003     HPrz    C    T        1      2        2 
  16  chr16_66693003     ZBoe    C    T        0      0        2 
  16  chr16_66693003     ZGre    C    T        0      0        2 
  16  chr16_66693003     ZHar    C    T        0      0        2 
  16  chr16_66693003   Sample    C    T        0      0        2 
  16  chr16_66703065     AAsi    T    C        0      0        2 
  16  chr16_66703065     AKia    T    C        1      2        2 
  16  chr16_66703065     AOna    T    C        0      0        2 
  16  chr16_66703065     ASom    T    C        0      0        2 
  16  chr16_66703065     HCab    T    C        0      0        2 
  16  chr16_66703065     HPrz    T    C        0      0        2 
  16  chr16_66703065     ZBoe    T    C        0      0        2 
  16  chr16_66703065     ZGre    T    C        0      0        2 
  16  chr16_66703065     ZHar    T    C        0      0        2 
  16  chr16_66703065   Sample    T    C        0      0        2 
  16  chr16_66704523     AAsi    A    G        0      0        2 
  16  chr16_66704523     AKia    A    G        0      0        2 
  16  chr16_66704523     AOna    A    G        0      0        2 
  16  chr16_66704523     ASom    A    G        0      0        2 
  16  chr16_66704523     HCab    A    G        0      0        2 
  16  chr16_66704523     HPrz    A    G      0.5      1        2 
  16  chr16_66704523     ZBoe    A    G        0      0        2 
  16  chr16_66704523     ZGre    A    G        0      0        2 
  16  chr16_66704523     ZHar    A    G        0      0        2 
  16  chr16_66704523   Sample    A    G        0      0        2 
  16  chr16_66710741     AAsi    C    G        0      0        2 
  16  chr16_66710741     AKia    C    G        0      0        2 
  16  chr16_66710741     AOna    C    G      0.5      1        2 
  16  chr16_66710741     ASom    C    G        0      0        2 
  16  chr16_66710741     HCab    C    G        0      0        2 
  16  chr16_66710741     HPrz    C    G        0      0        2 
  16  chr16_66710741     ZBoe    C    G        0      0        2 
  16  chr16_66710741     ZGre    C    G        0      0        2 
  16  chr16_66710741     ZHar    C    G        0      0        2 
  16  chr16_66710741   Sample    C    G        0      0        2 
  16  chr16_66714154     AAsi    A    G        0      0        2 
  16  chr16_66714154     AKia    A    G        0      0        2 
  16  chr16_66714154     AOna    A    G      0.5      1        2 
  16  chr16_66714154     ASom    A    G        0      0        2 
  16  chr16_66714154     HCab    A    G        0      0        2 
  16  chr16_66714154     HPrz    A    G        0      0        2 
  16  chr16_66714154     ZBoe    A    G        0      0        2 
  16  chr16_66714154     ZGre    A    G        0      0        2 
  16  chr16_66714154     ZHar    A    G        0      0        2 
  16  chr16_66714154   Sample    A    G        0      0        2 
  16  chr16_66714199     AAsi    A    G        0      0        2 
  16  chr16_66714199     AKia    A    G        0      0        2 
  16  chr16_66714199     AOna    A    G        0      0        2 
  16  chr16_66714199     ASom    A    G        0      0        2 
  16  chr16_66714199     HCab    A    G        0      0        2 
  16  chr16_66714199     HPrz    A    G        0      0        2 
  16  chr16_66714199     ZBoe    A    G        0      0        2 
  16  chr16_66714199     ZGre    A    G        0      0        2 
  16  chr16_66714199     ZHar    A    G      0.5      1        2 
  16  chr16_66714199   Sample    A    G        0      0        2 
  16  chr16_66714631     AAsi    C    T        0      0        2 
  16  chr16_66714631     AKia    C    T        0      0        2 
  16  chr16_66714631     AOna    C    T        0      0        2 
  16  chr16_66714631     ASom    C    T        0      0        2 
  16  chr16_66714631     HCab    C    T        0      0        2 
  16  chr16_66714631     HPrz    C    T      0.5      1        2 
  16  chr16_66714631     ZBoe    C    T        0      0        2 
  16  chr16_66714631     ZGre    C    T        0      0        2 
  16  chr16_66714631     ZHar    C    T        0      0        2 
  16  chr16_66714631   Sample    C    T        0      0        2 
  16  chr16_66716606     AAsi    G    C        0      0        2 
  16  chr16_66716606     AKia    G    C        0      0        2 
  16  chr16_66716606     AOna    G    C        0      0        2 
  16  chr16_66716606     ASom    G    C        0      0        2 
  16  chr16_66716606     HCab    G    C        0      0        2 
  16  chr16_66716606     HPrz    G    C      0.5      1        2 
  16  chr16_66716606     ZBoe    G    C        0      0        2 
  16  chr16_66716606     ZGre    G    C        0      0        2 
  16  chr16_66716606     ZHar    G    C        0      0        2 
  16  chr16_66716606   Sample    G    C        0      0        2 
  16  chr16_66719534     AAsi    A    G        1      2        2 
  16  chr16_66719534     AKia    A    G        0      0        2 
  16  chr16_66719534     AOna    A    G        0      0        2 
  16  chr16_66719534     ASom    A    G      0.5      1        2 
  16  chr16_66719534     HCab    A    G        0      0        2 
  16  chr16_66719534     HPrz    A    G        0      0        2 
  16  chr16_66719534     ZBoe    A    G        0      0        2 
  16  chr16_66719534     ZGre    A    G        0      0        2 
  16  chr16_66719534     ZHar    A    G        0      0        2 
  16  chr16_66719534   Sample    A    G        0      0        2 
  16  chr16_66720338     AAsi    T    C        0      0        2 
  16  chr16_66720338     AKia    T    C        0      0        2 
  16  chr16_66720338     AOna    T    C      0.5      1        2 
  16  chr16_66720338     ASom    T    C        0      0        2 
  16  chr16_66720338     HCab    T    C        0      0        2 
  16  chr16_66720338     HPrz    T    C        0      0        2 
  16  chr16_66720338     ZBoe    T    C        0      0        2 
  16  chr16_66720338     ZGre    T    C        0      0        2 
  16  chr16_66720338     ZHar    T    C        0      0        2 
  16  chr16_66720338   Sample    T    C        0      0        2 
  16  chr16_66721351     AAsi    G    A        1      2        2 
  16  chr16_66721351     AKia    G    A        0      0        2 
  16  chr16_66721351     AOna    G    A        0      0        2 
  16  chr16_66721351     ASom    G    A        1      2        2 
  16  chr16_66721351     HCab    G    A        0      0        2 
  16  chr16_66721351     HPrz    G    A        0      0        2 
  16  chr16_66721351     ZBoe    G    A        0      0        2 
  16  chr16_66721351     ZGre    G    A        0      0        2 
  16  chr16_66721351     ZHar    G    A        0      0        2 
  16  chr16_66721351   Sample    G    A        1      2        2 
  16  chr16_66723440     AAsi    G    T        0      0        2 
  16  chr16_66723440     AKia    G    T        0      0        2 
  16  chr16_66723440     AOna    G    T        0      0        2 
  16  chr16_66723440     ASom    G    T        0      0        2 
  16  chr16_66723440     HCab    G    T        0      0        2 
  16  chr16_66723440     HPrz    G    T      0.5      1        2 
  16  chr16_66723440     ZBoe    G    T        0      0        2 
  16  chr16_66723440     ZGre    G    T        0      0        2 
  16  chr16_66723440     ZHar    G    T        0      0        2 
  16  chr16_66723440   Sample    G    T        0      0        2 
  16  chr16_66733888     AAsi    A    G        0      0        2 
  16  chr16_66733888     AKia    A    G        0      0        2 
  16  chr16_66733888     AOna    A    G        0      0        2 
  16  chr16_66733888     ASom    A    G        0      0        2 
  16  chr16_66733888     HCab    A    G        0      0        2 
  16  chr16_66733888     HPrz    A    G        0      0        2 
  16  chr16_66733888     ZBoe    A    G      0.5      1        2 
  16  chr16_66733888     ZGre    A    G        0      0        2 
  16  chr16_66733888     ZHar    A    G        0      0        2 
  16  chr16_66733888   Sample    A    G        0      0        2 
  16  chr16_66738146     AAsi    T    C        0      0        2 
  16  chr16_66738146     AKia    T    C        0      0        2 
  16  chr16_66738146     AOna    T    C        0      0        2 
  16  chr16_66738146     ASom    T    C        0      0        2 
  16  chr16_66738146     HCab    T    C        0      0        2 
  16  chr16_66738146     HPrz    T    C      0.5      1        2 
  16  chr16_66738146     ZBoe    T    C        0      0        2 
  16  chr16_66738146     ZGre    T    C        0      0        2 
  16  chr16_66738146     ZHar    T    C        0      0        2 
  16  chr16_66738146   Sample    T    C        0      0        2 
  16  chr16_66738582     AAsi    G    T        0      0        2 
  16  chr16_66738582     AKia    G    T        0      0        2 
  16  chr16_66738582     AOna    G    T      0.5      1        2 
  16  chr16_66738582     ASom    G    T        0      0        2 
  16  chr16_66738582     HCab    G    T        0      0        2 
  16  chr16_66738582     HPrz    G    T        0      0        2 
  16  chr16_66738582     ZBoe    G    T        0      0        2 
  16  chr16_66738582     ZGre    G    T        0      0        2 
  16  chr16_66738582     ZHar    G    T        0      0        2 
  16  chr16_66738582   Sample    G    T        0      0        2 
  16  chr16_66741577     AAsi    C    T        1      2        2 
  16  chr16_66741577     AKia    C    T        0      0        2 
  16  chr16_66741577     AOna    C    T        0      0        2 
  16  chr16_66741577     ASom    C    T        1      2        2 
  16  chr16_66741577     HCab    C    T        0      0        2 
  16  chr16_66741577     HPrz    C    T        0      0        2 
  16  chr16_66741577     ZBoe    C    T        0      0        2 
  16  chr16_66741577     ZGre    C    T        0      0        2 
  16  chr16_66741577     ZHar    C    T        0      0        2 
  16  chr16_66741577   Sample    C    T        1      2        2 
  16  chr16_66744631     AAsi    A    G        0      0        2 
  16  chr16_66744631     AKia    A    G        0      0        2 
  16  chr16_66744631     AOna    A    G        0      0        2 
  16  chr16_66744631     ASom    A    G        0      0        2 
  16  chr16_66744631     HCab    A    G        0      0        2 
  16  chr16_66744631     HPrz    A    G        0      0        2 
  16  chr16_66744631     ZBoe    A    G        0      0        2 
  16  chr16_66744631     ZGre    A    G        0      0        2 
  16  chr16_66744631     ZHar    A    G      0.5      1        2 
  16  chr16_66744631   Sample    A    G        0      0        2 
  16  chr16_66776669     AAsi    G    T        0      0        2 
  16  chr16_66776669     AKia    G    T        0      0        2 
  16  chr16_66776669     AOna    G    T        0      0        2 
  16  chr16_66776669     ASom    G    T        0      0        2 
  16  chr16_66776669     HCab    G    T        0      0        2 
  16  chr16_66776669     HPrz    G    T        0      0        2 
  16  chr16_66776669     ZBoe    G    T        1      2        2 
  16  chr16_66776669     ZGre    G    T        0      0        2 
  16  chr16_66776669     ZHar    G    T      0.5      1        2 
  16  chr16_66776669   Sample    G    T        0      0        2 
  16  chr16_66776937     AAsi    C    T        0      0        2 
  16  chr16_66776937     AKia    C    T        0      0        2 
  16  chr16_66776937     AOna    C    T        0      0        2 
  16  chr16_66776937     ASom    C    T        0      0        2 
  16  chr16_66776937     HCab    C    T        1      2        2 
  16  chr16_66776937     HPrz    C    T        1      2        2 
  16  chr16_66776937     ZBoe    C    T        0      0        2 
  16  chr16_66776937     ZGre    C    T        0      0        2 
  16  chr16_66776937     ZHar    C    T        0      0        2 
  16  chr16_66776937   Sample    C    T        0      0        2 
  16  chr16_66778555     AAsi    A    T        0      0        2 
  16  chr16_66778555     AKia    A    T        0      0        2 
  16  chr16_66778555     AOna    A    T      0.5      1        2 
  16  chr16_66778555     ASom    A    T        0      0        2 
  16  chr16_66778555     HCab    A    T        0      0        2 
  16  chr16_66778555     HPrz    A    T        0      0        2 
  16  chr16_66778555     ZBoe    A    T        0      0        2 
  16  chr16_66778555     ZGre    A    T        0      0        2 
  16  chr16_66778555     ZHar    A    T        0      0        2 
  16  chr16_66778555   Sample    A    T        0      0        2 
  16  chr16_66800674     AAsi    C    A        0      0        2 
  16  chr16_66800674     AKia    C    A        0      0        2 
  16  chr16_66800674     AOna    C    A        0      0        2 
  16  chr16_66800674     ASom    C    A        0      0        2 
  16  chr16_66800674     HCab    C    A        0      0        2 
  16  chr16_66800674     HPrz    C    A      0.5      1        2 
  16  chr16_66800674     ZBoe    C    A        0      0        2 
  16  chr16_66800674     ZGre    C    A        0      0        2 
  16  chr16_66800674     ZHar    C    A        0      0        2 
  16  chr16_66800674   Sample    C    A        0      0        2 
  16  chr16_66810101     AAsi    C    G        0      0        2 
  16  chr16_66810101     AKia    C    G        0      0        2 
  16  chr16_66810101     AOna    C    G        0      0        2 
  16  chr16_66810101     ASom    C    G        0      0        2 
  16  chr16_66810101     HCab    C    G        1      2        2 
  16  chr16_66810101     HPrz    C    G      0.5      1        2 
  16  chr16_66810101     ZBoe    C    G        0      0        2 
  16  chr16_66810101     ZGre    C    G        0      0        2 
  16  chr16_66810101     ZHar    C    G        0      0        2 
  16  chr16_66810101   Sample    C    G        0      0        2 
  16  chr16_66824454     AAsi    T    A        0      0        2 
  16  chr16_66824454     AKia    T    A        0      0        2 
  16  chr16_66824454     AOna    T    A        0      0        2 
  16  chr16_66824454     ASom    T    A        0      0        2 
  16  chr16_66824454     HCab    T    A        0      0        2 
  16  chr16_66824454     HPrz    T    A      0.5      1        2 
  16  chr16_66824454     ZBoe    T    A        0      0        2 
  16  chr16_66824454     ZGre    T    A        0      0        2 
  16  chr16_66824454     ZHar    T    A        0      0        2 
  16  chr16_66824454   Sample    T    A        0      0        2 
  16  chr16_66831905     AAsi    A    G        0      0        2 
  16  chr16_66831905     AKia    A    G        0      0        2 
  16  chr16_66831905     AOna    A    G        0      0        2 
  16  chr16_66831905     ASom    A    G      0.5      1        2 
  16  chr16_66831905     HCab    A    G        0      0        2 
  16  chr16_66831905     HPrz    A    G        0      0        2 
  16  chr16_66831905     ZBoe    A    G        0      0        2 
  16  chr16_66831905     ZGre    A    G        0      0        2 
  16  chr16_66831905     ZHar    A    G        0      0        2 
  16  chr16_66831905   Sample    A    G        0      0        2 
  16  chr16_66842029     AAsi    A    G        0      0        2 
  16  chr16_66842029     AKia    A    G        0      0        2 
  16  chr16_66842029     AOna    A    G        0      0        2 
  16  chr16_66842029     ASom    A    G        0      0        2 
  16  chr16_66842029     HCab    A    G        0      0        2 
  16  chr16_66842029     HPrz    A    G        0      0        2 
  16  chr16_66842029     ZBoe    A    G      0.5      1        2 
  16  chr16_66842029     ZGre    A    G        0      0        2 
  16  chr16_66842029     ZHar    A    G        0      0        2 
  16  chr16_66842029   Sample    A    G        0      0        2 
  16  chr16_66849165     AAsi    G    A        0      0        2 
  16  chr16_66849165     AKia    G    A        0      0        2 
  16  chr16_66849165     AOna    G    A        0      0        2 
  16  chr16_66849165     ASom    G    A        0      0        2 
  16  chr16_66849165     HCab    G    A        0      0        2 
  16  chr16_66849165     HPrz    G    A      0.5      1        2 
  16  chr16_66849165     ZBoe    G    A        0      0        2 
  16  chr16_66849165     ZGre    G    A        0      0        2 
  16  chr16_66849165     ZHar    G    A        0      0        2 
  16  chr16_66849165   Sample    G    A        0      0        2 
  16  chr16_66852428     AAsi    C    T        1      2        2 
  16  chr16_66852428     AKia    C    T        0      0        2 
  16  chr16_66852428     AOna    C    T        0      0        2 
  16  chr16_66852428     ASom    C    T        1      2        2 
  16  chr16_66852428     HCab    C    T        0      0        2 
  16  chr16_66852428     HPrz    C    T        0      0        2 
  16  chr16_66852428     ZBoe    C    T        0      0        2 
  16  chr16_66852428     ZGre    C    T        0      0        2 
  16  chr16_66852428     ZHar    C    T        0      0        2 
  16  chr16_66852428   Sample    C    T        1      2        2 
  16  chr16_66856216     AAsi    T    C        0      0        2 
  16  chr16_66856216     AKia    T    C        0      0        2 
  16  chr16_66856216     AOna    T    C        0      0        2 
  16  chr16_66856216     ASom    T    C        0      0        2 
  16  chr16_66856216     HCab    T    C        1      2        2 
  16  chr16_66856216     HPrz    T    C        1      2        2 
  16  chr16_66856216     ZBoe    T    C        0      0        2 
  16  chr16_66856216     ZGre    T    C        0      0        2 
  16  chr16_66856216     ZHar    T    C        0      0        2 
  16  chr16_66856216   Sample    T    C        0      0        2 
  16  chr16_66859285     AAsi    C    T        0      0        2 
  16  chr16_66859285     AKia    C    T        0      0        2 
  16  chr16_66859285     AOna    C    T        0      0        2 
  16  chr16_66859285     ASom    C    T        0      0        2 
  16  chr16_66859285     HCab    C    T        0      0        2 
  16  chr16_66859285     HPrz    C    T        0      0        2 
  16  chr16_66859285     ZBoe    C    T      0.5      1        2 
  16  chr16_66859285     ZGre    C    T        0      0        2 
  16  chr16_66859285     ZHar    C    T        0      0        2 
  16  chr16_66859285   Sample    C    T        0      0        2 
  16  chr16_66859331     AAsi    T    C        0      0        2 
  16  chr16_66859331     AKia    T    C        0      0        2 
  16  chr16_66859331     AOna    T    C        0      0        2 
  16  chr16_66859331     ASom    T    C        0      0        2 
  16  chr16_66859331     HCab    T    C      0.5      1        2 
  16  chr16_66859331     HPrz    T    C        0      0        2 
  16  chr16_66859331     ZBoe    T    C        0      0        2 
  16  chr16_66859331     ZGre    T    C        0      0        2 
  16  chr16_66859331     ZHar    T    C        0      0        2 
  16  chr16_66859331   Sample    T    C        0      0        2 
  16  chr16_66859332     AAsi    C    G        0      0        2 
  16  chr16_66859332     AKia    C    G        0      0        2 
  16  chr16_66859332     AOna    C    G        0      0        2 
  16  chr16_66859332     ASom    C    G        0      0        2 
  16  chr16_66859332     HCab    C    G        0      0        2 
  16  chr16_66859332     HPrz    C    G        0      0        2 
  16  chr16_66859332     ZBoe    C    G      0.5      1        2 
  16  chr16_66859332     ZGre    C    G        0      0        2 
  16  chr16_66859332     ZHar    C    G        0      0        2 
  16  chr16_66859332   Sample    C    G        0      0        2 
  16  chr16_66861496     AAsi    C    T        0      0        2 
  16  chr16_66861496     AKia    C    T        0      0        2 
  16  chr16_66861496     AOna    C    T        0      0        2 
  16  chr16_66861496     ASom    C    T        0      0        2 
  16  chr16_66861496     HCab    C    T        1      2        2 
  16  chr16_66861496     HPrz    C    T        1      2        2 
  16  chr16_66861496     ZBoe    C    T        0      0        2 
  16  chr16_66861496     ZGre    C    T        0      0        2 
  16  chr16_66861496     ZHar    C    T        0      0        2 
  16  chr16_66861496   Sample    C    T        0      0        2 
  16  chr16_66864960     AAsi    A    G        0      0        2 
  16  chr16_66864960     AKia    A    G        0      0        2 
  16  chr16_66864960     AOna    A    G        0      0        2 
  16  chr16_66864960     ASom    A    G        0      0        2 
  16  chr16_66864960     HCab    A    G        0      0        2 
  16  chr16_66864960     HPrz    A    G        0      0        2 
  16  chr16_66864960     ZBoe    A    G      0.5      1        2 
  16  chr16_66864960     ZGre    A    G        0      0        2 
  16  chr16_66864960     ZHar    A    G        0      0        2 
  16  chr16_66864960   Sample    A    G        0      0        2 
  16  chr16_66865490     AAsi    A    C        0      0        2 
  16  chr16_66865490     AKia    A    C        0      0        2 
  16  chr16_66865490     AOna    A    C        0      0        2 
  16  chr16_66865490     ASom    A    C        0      0        2 
  16  chr16_66865490     HCab    A    C        0      0        2 
  16  chr16_66865490     HPrz    A    C        0      0        2 
  16  chr16_66865490     ZBoe    A    C        0      0        2 
  16  chr16_66865490     ZGre    A    C        0      0        2 
  16  chr16_66865490     ZHar    A    C      0.5      1        2 
  16  chr16_66865490   Sample    A    C        0      0        2 
  16  chr16_66865658     AAsi    C    T        1      2        2 
  16  chr16_66865658     AKia    C    T        1      2        2 
  16  chr16_66865658     AOna    C    T      0.5      1        2 
  16  chr16_66865658     ASom    C    T        1      2        2 
  16  chr16_66865658     HCab    C    T        0      0        2 
  16  chr16_66865658     HPrz    C    T        0      0        2 
  16  chr16_66865658     ZBoe    C    T        0      0        2 
  16  chr16_66865658     ZGre    C    T        0      0        2 
  16  chr16_66865658     ZHar    C    T        0      0        2 
  16  chr16_66865658   Sample    C    T        1      2        2 
  16  chr16_66867377     AAsi    T    C        0      0        2 
  16  chr16_66867377     AKia    T    C        0      0        2 
  16  chr16_66867377     AOna    T    C        0      0        2 
  16  chr16_66867377     ASom    T    C        0      0        2 
  16  chr16_66867377     HCab    T    C        1      2        2 
  16  chr16_66867377     HPrz    T    C        1      2        2 
  16  chr16_66867377     ZBoe    T    C        0      0        2 
  16  chr16_66867377     ZGre    T    C        0      0        2 
  16  chr16_66867377     ZHar    T    C        0      0        2 
  16  chr16_66867377   Sample    T    C        0      0        2 
  16  chr16_66873154     AAsi    A    G        0      0        2 
  16  chr16_66873154     AKia    A    G        1      2        2 
  16  chr16_66873154     AOna    A    G      0.5      1        2 
  16  chr16_66873154     ASom    A    G        0      0        2 
  16  chr16_66873154     HCab    A    G        0      0        2 
  16  chr16_66873154     HPrz    A    G        0      0        2 
  16  chr16_66873154     ZBoe    A    G        0      0        2 
  16  chr16_66873154     ZGre    A    G        0      0        2 
  16  chr16_66873154     ZHar    A    G        0      0        2 
  16  chr16_66873154   Sample    A    G        0      0        2 
  16  chr16_66875183     AAsi    C    T        0      0        2 
  16  chr16_66875183     AKia    C    T        1      2        2 
  16  chr16_66875183     AOna    C    T        0      0        2 
  16  chr16_66875183     ASom    C    T        0      0        2 
  16  chr16_66875183     HCab    C    T        0      0        2 
  16  chr16_66875183     HPrz    C    T        0      0        2 
  16  chr16_66875183     ZBoe    C    T        0      0        2 
  16  chr16_66875183     ZGre    C    T        0      0        2 
  16  chr16_66875183     ZHar    C    T        0      0        2 
  16  chr16_66875183   Sample    C    T        0      0        2 
  16  chr16_66889414     AAsi    C    G        0      0        2 
  16  chr16_66889414     AKia    C    G        0      0        2 
  16  chr16_66889414     AOna    C    G        0      0        2 
  16  chr16_66889414     ASom    C    G        0      0        2 
  16  chr16_66889414     HCab    C    G      0.5      1        2 
  16  chr16_66889414     HPrz    C    G        0      0        2 
  16  chr16_66889414     ZBoe    C    G        0      0        2 
  16  chr16_66889414     ZGre    C    G        0      0        2 
  16  chr16_66889414     ZHar    C    G        0      0        2 
  16  chr16_66889414   Sample    C    G        0      0        2 
  16  chr16_66890340     AAsi    C    T        0      0        2 
  16  chr16_66890340     AKia    C    T        0      0        2 
  16  chr16_66890340     AOna    C    T        0      0        2 
  16  chr16_66890340     ASom    C    T        0      0        2 
  16  chr16_66890340     HCab    C    T        0      0        2 
  16  chr16_66890340     HPrz    C    T        0      0        2 
  16  chr16_66890340     ZBoe    C    T        0      0        2 
  16  chr16_66890340     ZGre    C    T        0      0        2 
  16  chr16_66890340     ZHar    C    T        1      2        2 
  16  chr16_66890340   Sample    C    T        0      0        2 
  16  chr16_66891796     AAsi    T    G        0      0        2 
  16  chr16_66891796     AKia    T    G        0      0        2 
  16  chr16_66891796     AOna    T    G        0      0        2 
  16  chr16_66891796     ASom    T    G        0      0        2 
  16  chr16_66891796     HCab    T    G        0      0        2 
  16  chr16_66891796     HPrz    T    G        0      0        2 
  16  chr16_66891796     ZBoe    T    G        1      2        2 
  16  chr16_66891796     ZGre    T    G        1      2        2 
  16  chr16_66891796     ZHar    T    G        1      2        2 
  16  chr16_66891796   Sample    T    G        0      0        2 
  16  chr16_66894918     AAsi    C    T        0      0        2 
  16  chr16_66894918     AKia    C    T        0      0        2 
  16  chr16_66894918     AOna    C    T        0      0        2 
  16  chr16_66894918     ASom    C    T        0      0        2 
  16  chr16_66894918     HCab    C    T        0      0        2 
  16  chr16_66894918     HPrz    C    T        0      0        2 
  16  chr16_66894918     ZBoe    C    T        1      2        2 
  16  chr16_66894918     ZGre    C    T        1      2        2 
  16  chr16_66894918     ZHar    C    T        0      0        2 
  16  chr16_66894918   Sample    C    T        0      0        2 
  16  chr16_66899006     AAsi    T    C        0      0        2 
  16  chr16_66899006     AKia    T    C        0      0        2 
  16  chr16_66899006     AOna    T    C        0      0        2 
  16  chr16_66899006     ASom    T    C        0      0        2 
  16  chr16_66899006     HCab    T    C      0.5      1        2 
  16  chr16_66899006     HPrz    T    C      0.5      1        2 
  16  chr16_66899006     ZBoe    T    C        0      0        2 
  16  chr16_66899006     ZGre    T    C        0      0        2 
  16  chr16_66899006     ZHar    T    C        0      0        2 
  16  chr16_66899006   Sample    T    C        0      0        2 
  16  chr16_66899258     AAsi    G    A        0      0        2 
  16  chr16_66899258     AKia    G    A      0.5      1        2 
  16  chr16_66899258     AOna    G    A        0      0        2 
  16  chr16_66899258     ASom    G    A        0      0        2 
  16  chr16_66899258     HCab    G    A        0      0        2 
  16  chr16_66899258     HPrz    G    A        0      0        2 
  16  chr16_66899258     ZBoe    G    A        0      0        2 
  16  chr16_66899258     ZGre    G    A        0      0        2 
  16  chr16_66899258     ZHar    G    A        0      0        2 
  16  chr16_66899258   Sample    G    A        0      0        2 
  16  chr16_66901871     AAsi    T    G        0      0        2 
  16  chr16_66901871     AKia    T    G        0      0        2 
  16  chr16_66901871     AOna    T    G        1      2        2 
  16  chr16_66901871     ASom    T    G        0      0        2 
  16  chr16_66901871     HCab    T    G        0      0        2 
  16  chr16_66901871     HPrz    T    G        0      0        2 
  16  chr16_66901871     ZBoe    T    G        0      0        2 
  16  chr16_66901871     ZGre    T    G        0      0        2 
  16  chr16_66901871     ZHar    T    G        0      0        2 
  16  chr16_66901871   Sample    T    G        0      0        2 
  16  chr16_66904390     AAsi    G    A        0      0        2 
  16  chr16_66904390     AKia    G    A      0.5      1        2 
  16  chr16_66904390     AOna    G    A        0      0        2 
  16  chr16_66904390     ASom    G    A        0      0        2 
  16  chr16_66904390     HCab    G    A        0      0        2 
  16  chr16_66904390     HPrz    G    A        0      0        2 
  16  chr16_66904390     ZBoe    G    A        0      0        2 
  16  chr16_66904390     ZGre    G    A        0      0        2 
  16  chr16_66904390     ZHar    G    A        0      0        2 
  16  chr16_66904390   Sample    G    A        0      0        2 
  16  chr16_66904572     AAsi    C    T        0      0        2 
  16  chr16_66904572     AKia    C    T        0      0        2 
  16  chr16_66904572     AOna    C    T        0      0        2 
  16  chr16_66904572     ASom    C    T        0      0        2 
  16  chr16_66904572     HCab    C    T        0      0        2 
  16  chr16_66904572     HPrz    C    T        0      0        2 
  16  chr16_66904572     ZBoe    C    T      0.5      1        2 
  16  chr16_66904572     ZGre    C    T        0      0        2 
  16  chr16_66904572     ZHar    C    T        0      0        2 
  16  chr16_66904572   Sample    C    T        0      0        2 
  16  chr16_66904830     AAsi    T    C        1      2        2 
  16  chr16_66904830     AKia    T    C        0      0        2 
  16  chr16_66904830     AOna    T    C        0      0        2 
  16  chr16_66904830     ASom    T    C        1      2        2 
  16  chr16_66904830     HCab    T    C        1      2        2 
  16  chr16_66904830     HPrz    T    C        1      2        2 
  16  chr16_66904830     ZBoe    T    C        0      0        2 
  16  chr16_66904830     ZGre    T    C        0      0        2 
  16  chr16_66904830     ZHar    T    C        0      0        2 
  16  chr16_66904830   Sample    T    C        1      2        2 
  16  chr16_66905773     AAsi    A    G        0      0        2 
  16  chr16_66905773     AKia    A    G        0      0        2 
  16  chr16_66905773     AOna    A    G        1      2        2 
  16  chr16_66905773     ASom    A    G        0      0        2 
  16  chr16_66905773     HCab    A    G        0      0        2 
  16  chr16_66905773     HPrz    A    G        0      0        2 
  16  chr16_66905773     ZBoe    A    G        1      2        2 
  16  chr16_66905773     ZGre    A    G        1      2        2 
  16  chr16_66905773     ZHar    A    G        1      2        2 
  16  chr16_66905773   Sample    A    G        0      0        2 
  16  chr16_66916311     AAsi    T    G        0      0        2 
  16  chr16_66916311     AKia    T    G        1      2        2 
  16  chr16_66916311     AOna    T    G        0      0        2 
  16  chr16_66916311     ASom    T    G        0      0        2 
  16  chr16_66916311     HCab    T    G        1      2        2 
  16  chr16_66916311     HPrz    T    G        1      2        2 
  16  chr16_66916311     ZBoe    T    G        0      0        2 
  16  chr16_66916311     ZGre    T    G        0      0        2 
  16  chr16_66916311     ZHar    T    G        0      0        2 
  16  chr16_66916311   Sample    T    G        0      0        2 
  16  chr16_66922520     AAsi    A    T        0      0        2 
  16  chr16_66922520     AKia    A    T        1      2        2 
  16  chr16_66922520     AOna    A    T        0      0        2 
  16  chr16_66922520     ASom    A    T        0      0        2 
  16  chr16_66922520     HCab    A    T        0      0        2 
  16  chr16_66922520     HPrz    A    T        0      0        2 
  16  chr16_66922520     ZBoe    A    T        0      0        2 
  16  chr16_66922520     ZGre    A    T        0      0        2 
  16  chr16_66922520     ZHar    A    T        0      0        2 
  16  chr16_66922520   Sample    A    T        0      0        2 
  16  chr16_66922846     AAsi    T    C        0      0        2 
  16  chr16_66922846     AKia    T    C        0      0        2 
  16  chr16_66922846     AOna    T    C        0      0        2 
  16  chr16_66922846     ASom    T    C        0      0        2 
  16  chr16_66922846     HCab    T    C        0      0        2 
  16  chr16_66922846     HPrz    T    C        0      0        2 
  16  chr16_66922846     ZBoe    T    C        1      2        2 
  16  chr16_66922846     ZGre    T    C        1      2        2 
  16  chr16_66922846     ZHar    T    C        0      0        2 
  16  chr16_66922846   Sample    T    C        0      0        2 
  16  chr16_66925063     AAsi    T    G        0      0        2 
  16  chr16_66925063     AKia    T    G        0      0        2 
  16  chr16_66925063     AOna    T    G        0      0        2 
  16  chr16_66925063     ASom    T    G        0      0        2 
  16  chr16_66925063     HCab    T    G        1      2        2 
  16  chr16_66925063     HPrz    T    G        1      2        2 
  16  chr16_66925063     ZBoe    T    G        0      0        2 
  16  chr16_66925063     ZGre    T    G        0      0        2 
  16  chr16_66925063     ZHar    T    G        0      0        2 
  16  chr16_66925063   Sample    T    G        0      0        2 
  16  chr16_66925869     AAsi    T    C        0      0        2 
  16  chr16_66925869     AKia    T    C        0      0        2 
  16  chr16_66925869     AOna    T    C        0      0        2 
  16  chr16_66925869     ASom    T    C        0      0        2 
  16  chr16_66925869     HCab    T    C      0.5      1        2 
  16  chr16_66925869     HPrz    T    C        1      2        2 
  16  chr16_66925869     ZBoe    T    C        0      0        2 
  16  chr16_66925869     ZGre    T    C        0      0        2 
  16  chr16_66925869     ZHar    T    C        0      0        2 
  16  chr16_66925869   Sample    T    C        0      0        2 
  16  chr16_66926577     AAsi    G    T        0      0        2 
  16  chr16_66926577     AKia    G    T        0      0        2 
  16  chr16_66926577     AOna    G    T        0      0        2 
  16  chr16_66926577     ASom    G    T        0      0        2 
  16  chr16_66926577     HCab    G    T        1      2        2 
  16  chr16_66926577     HPrz    G    T        1      2        2 
  16  chr16_66926577     ZBoe    G    T        0      0        2 
  16  chr16_66926577     ZGre    G    T        0      0        2 
  16  chr16_66926577     ZHar    G    T        0      0        2 
  16  chr16_66926577   Sample    G    T        0      0        2 
  16  chr16_66957993     AAsi    G    C        0      0        2 
  16  chr16_66957993     AKia    G    C        0      0        2 
  16  chr16_66957993     AOna    G    C        0      0        2 
  16  chr16_66957993     ASom    G    C        0      0        2 
  16  chr16_66957993     HCab    G    C      0.5      1        2 
  16  chr16_66957993     HPrz    G    C      0.5      1        2 
  16  chr16_66957993     ZBoe    G    C        0      0        2 
  16  chr16_66957993     ZGre    G    C        0      0        2 
  16  chr16_66957993     ZHar    G    C        0      0        2 
  16  chr16_66957993   Sample    G    C        0      0        2 
  16  chr16_66958019     AAsi    A    G        0      0        2 
  16  chr16_66958019     AKia    A    G        1      2        2 
  16  chr16_66958019     AOna    A    G        0      0        2 
  16  chr16_66958019     ASom    A    G        0      0        2 
  16  chr16_66958019     HCab    A    G        0      0        2 
  16  chr16_66958019     HPrz    A    G        0      0        2 
  16  chr16_66958019     ZBoe    A    G        0      0        2 
  16  chr16_66958019     ZGre    A    G        0      0        2 
  16  chr16_66958019     ZHar    A    G        0      0        2 
  16  chr16_66958019   Sample    A    G        0      0        2 
  16  chr16_66962256     AAsi    G    A        0      0        2 
  16  chr16_66962256     AKia    G    A        0      0        2 
  16  chr16_66962256     AOna    G    A        0      0        2 
  16  chr16_66962256     ASom    G    A        0      0        2 
  16  chr16_66962256     HCab    G    A        1      2        2 
  16  chr16_66962256     HPrz    G    A        1      2        2 
  16  chr16_66962256     ZBoe    G    A        0      0        2 
  16  chr16_66962256     ZGre    G    A        0      0        2 
  16  chr16_66962256     ZHar    G    A        0      0        2 
  16  chr16_66962256   Sample    G    A        0      0        2 
  16  chr16_66968665     AAsi    A    G        0      0        2 
  16  chr16_66968665     AKia    A    G        0      0        2 
  16  chr16_66968665     AOna    A    G        1      2        2 
  16  chr16_66968665     ASom    A    G        0      0        2 
  16  chr16_66968665     HCab    A    G        0      0        2 
  16  chr16_66968665     HPrz    A    G        0      0        2 
  16  chr16_66968665     ZBoe    A    G        0      0        2 
  16  chr16_66968665     ZGre    A    G        0      0        2 
  16  chr16_66968665     ZHar    A    G        0      0        2 
  16  chr16_66968665   Sample    A    G        0      0        2 
  16  chr16_66970051     AAsi    A    G        0      0        2 
  16  chr16_66970051     AKia    A    G        0      0        2 
  16  chr16_66970051     AOna    A    G        0      0        2 
  16  chr16_66970051     ASom    A    G        0      0        2 
  16  chr16_66970051     HCab    A    G        1      2        2 
  16  chr16_66970051     HPrz    A    G        1      2        2 
  16  chr16_66970051     ZBoe    A    G        0      0        2 
  16  chr16_66970051     ZGre    A    G        0      0        2 
  16  chr16_66970051     ZHar    A    G        0      0        2 
  16  chr16_66970051   Sample    A    G        0      0        2 
  16  chr16_66970444     AAsi    T    C        0      0        2 
  16  chr16_66970444     AKia    T    C        0      0        2 
  16  chr16_66970444     AOna    T    C        0      0        2 
  16  chr16_66970444     ASom    T    C        0      0        2 
  16  chr16_66970444     HCab    T    C        0      0        2 
  16  chr16_66970444     HPrz    T    C        0      0        2 
  16  chr16_66970444     ZBoe    T    C        0      0        2 
  16  chr16_66970444     ZGre    T    C        0      0        2 
  16  chr16_66970444     ZHar    T    C        1      2        2 
  16  chr16_66970444   Sample    T    C        0      0        2 
  16  chr16_66974330     AAsi    C    T        0      0        2 
  16  chr16_66974330     AKia    C    T        0      0        2 
  16  chr16_66974330     AOna    C    T        0      0        2 
  16  chr16_66974330     ASom    C    T        0      0        2 
  16  chr16_66974330     HCab    C    T        0      0        2 
  16  chr16_66974330     HPrz    C    T        0      0        2 
  16  chr16_66974330     ZBoe    C    T        0      0        2 
  16  chr16_66974330     ZGre    C    T        0      0        2 
  16  chr16_66974330     ZHar    C    T        1      2        2 
  16  chr16_66974330   Sample    C    T        0      0        2 
  16  chr16_66977711     AAsi    A    G      0.5      1        2 
  16  chr16_66977711     AKia    A    G        0      0        2 
  16  chr16_66977711     AOna    A    G        0      0        2 
  16  chr16_66977711     ASom    A    G      0.5      1        2 
  16  chr16_66977711     HCab    A    G        0      0        2 
  16  chr16_66977711     HPrz    A    G        0      0        2 
  16  chr16_66977711     ZBoe    A    G        0      0        2 
  16  chr16_66977711     ZGre    A    G        0      0        2 
  16  chr16_66977711     ZHar    A    G        0      0        2 
  16  chr16_66977711   Sample    A    G        1      2        2 
  16  chr16_66980750     AAsi    G    C        0      0        2 
  16  chr16_66980750     AKia    G    C        0      0        2 
  16  chr16_66980750     AOna    G    C        0      0        2 
  16  chr16_66980750     ASom    G    C        0      0        2 
  16  chr16_66980750     HCab    G    C        0      0        2 
  16  chr16_66980750     HPrz    G    C        0      0        2 
  16  chr16_66980750     ZBoe    G    C        0      0        2 
  16  chr16_66980750     ZGre    G    C      0.5      1        2 
  16  chr16_66980750     ZHar    G    C        0      0        2 
  16  chr16_66980750   Sample    G    C        0      0        2 
  16  chr16_66989110     AAsi    T    C        0      0        2 
  16  chr16_66989110     AKia    T    C        0      0        2 
  16  chr16_66989110     AOna    T    C        0      0        2 
  16  chr16_66989110     ASom    T    C        0      0        2 
  16  chr16_66989110     HCab    T    C        0      0        2 
  16  chr16_66989110     HPrz    T    C        0      0        2 
  16  chr16_66989110     ZBoe    T    C        0      0        2 
  16  chr16_66989110     ZGre    T    C        0      0        2 
  16  chr16_66989110     ZHar    T    C        1      2        2 
  16  chr16_66989110   Sample    T    C        0      0        2 
  16  chr16_66995804     AAsi    G    A        0      0        2 
  16  chr16_66995804     AKia    G    A        0      0        2 
  16  chr16_66995804     AOna    G    A        0      0        2 
  16  chr16_66995804     ASom    G    A        0      0        2 
  16  chr16_66995804     HCab    G    A        0      0        2 
  16  chr16_66995804     HPrz    G    A        0      0        2 
  16  chr16_66995804     ZBoe    G    A        0      0        2 
  16  chr16_66995804     ZGre    G    A      0.5      1        2 
  16  chr16_66995804     ZHar    G    A        0      0        2 
  16  chr16_66995804   Sample    G    A        0      0        2 
  16  chr16_67005480     AAsi    T    C        0      0        2 
  16  chr16_67005480     AKia    T    C        1      2        2 
  16  chr16_67005480     AOna    T    C        0      0        2 
  16  chr16_67005480     ASom    T    C        0      0        2 
  16  chr16_67005480     HCab    T    C        0      0        2 
  16  chr16_67005480     HPrz    T    C        0      0        2 
  16  chr16_67005480     ZBoe    T    C        0      0        2 
  16  chr16_67005480     ZGre    T    C        0      0        2 
  16  chr16_67005480     ZHar    T    C        0      0        2 
  16  chr16_67005480   Sample    T    C        0      0        2 
  16  chr16_67010235     AAsi    T    C        0      0        2 
  16  chr16_67010235     AKia    T    C        0      0        2 
  16  chr16_67010235     AOna    T    C        0      0        2 
  16  chr16_67010235     ASom    T    C        0      0        2 
  16  chr16_67010235     HCab    T    C      0.5      1        2 
  16  chr16_67010235     HPrz    T    C      0.5      1        2 
  16  chr16_67010235     ZBoe    T    C        0      0        2 
  16  chr16_67010235     ZGre    T    C        0      0        2 
  16  chr16_67010235     ZHar    T    C        0      0        2 
  16  chr16_67010235   Sample    T    C        0      0        2 
  16  chr16_67011909     AAsi    T    C        0      0        2 
  16  chr16_67011909     AKia    T    C        0      0        2 
  16  chr16_67011909     AOna    T    C        0      0        2 
  16  chr16_67011909     ASom    T    C        0      0        2 
  16  chr16_67011909     HCab    T    C        0      0        2 
  16  chr16_67011909     HPrz    T    C        0      0        2 
  16  chr16_67011909     ZBoe    T    C      0.5      1        2 
  16  chr16_67011909     ZGre    T    C        0      0        2 
  16  chr16_67011909     ZHar    T    C        0      0        2 
  16  chr16_67011909   Sample    T    C        0      0        2 
  16  chr16_67012788     AAsi    G    C        0      0        2 
  16  chr16_67012788     AKia    G    C        0      0        2 
  16  chr16_67012788     AOna    G    C        0      0        2 
  16  chr16_67012788     ASom    G    C        0      0        2 
  16  chr16_67012788     HCab    G    C        1      2        2 
  16  chr16_67012788     HPrz    G    C        1      2        2 
  16  chr16_67012788     ZBoe    G    C        0      0        2 
  16  chr16_67012788     ZGre    G    C        0      0        2 
  16  chr16_67012788     ZHar    G    C        0      0        2 
  16  chr16_67012788   Sample    G    C        0      0        2 
  16  chr16_67014826     AAsi    A    G        0      0        2 
  16  chr16_67014826     AKia    A    G        1      2        2 
  16  chr16_67014826     AOna    A    G        1      2        2 
  16  chr16_67014826     ASom    A    G        0      0        2 
  16  chr16_67014826     HCab    A    G        0      0        2 
  16  chr16_67014826     HPrz    A    G        0      0        2 
  16  chr16_67014826     ZBoe    A    G        0      0        2 
  16  chr16_67014826     ZGre    A    G        0      0        2 
  16  chr16_67014826     ZHar    A    G        0      0        2 
  16  chr16_67014826   Sample    A    G        0      0        2 
  16  chr16_67020809     AAsi    A    G        0      0        2 
  16  chr16_67020809     AKia    A    G        0      0        2 
  16  chr16_67020809     AOna    A    G        0      0        2 
  16  chr16_67020809     ASom    A    G        0      0        2 
  16  chr16_67020809     HCab    A    G        0      0        2 
  16  chr16_67020809     HPrz    A    G        0      0        2 
  16  chr16_67020809     ZBoe    A    G        0      0        2 
  16  chr16_67020809     ZGre    A    G      0.5      1        2 
  16  chr16_67020809     ZHar    A    G        0      0        2 
  16  chr16_67020809   Sample    A    G        0      0        2 
  16  chr16_67026585     AAsi    G    A        0      0        2 
  16  chr16_67026585     AKia    G    A        0      0        2 
  16  chr16_67026585     AOna    G    A        0      0        2 
  16  chr16_67026585     ASom    G    A        0      0        2 
  16  chr16_67026585     HCab    G    A        0      0        2 
  16  chr16_67026585     HPrz    G    A        0      0        2 
  16  chr16_67026585     ZBoe    G    A      0.5      1        2 
  16  chr16_67026585     ZGre    G    A        0      0        2 
  16  chr16_67026585     ZHar    G    A        0      0        2 
  16  chr16_67026585   Sample    G    A        0      0        2 
  16  chr16_67030344     AAsi    C    G        0      0        2 
  16  chr16_67030344     AKia    C    G        0      0        2 
  16  chr16_67030344     AOna    C    G        0      0        2 
  16  chr16_67030344     ASom    C    G        0      0        2 
  16  chr16_67030344     HCab    C    G        0      0        2 
  16  chr16_67030344     HPrz    C    G        0      0        2 
  16  chr16_67030344     ZBoe    C    G      0.5      1        2 
  16  chr16_67030344     ZGre    C    G        0      0        2 
  16  chr16_67030344     ZHar    C    G        0      0        2 
  16  chr16_67030344   Sample    C    G        0      0        2 
  16  chr16_67032375     AAsi    G    C        0      0        2 
  16  chr16_67032375     AKia    G    C        0      0        2 
  16  chr16_67032375     AOna    G    C        0      0        2 
  16  chr16_67032375     ASom    G    C        0      0        2 
  16  chr16_67032375     HCab    G    C        1      2        2 
  16  chr16_67032375     HPrz    G    C        1      2        2 
  16  chr16_67032375     ZBoe    G    C        0      0        2 
  16  chr16_67032375     ZGre    G    C        0      0        2 
  16  chr16_67032375     ZHar    G    C        0      0        2 
  16  chr16_67032375   Sample    G    C        0      0        2 
  16  chr16_67036168     AAsi    A    G        0      0        2 
  16  chr16_67036168     AKia    A    G        0      0        2 
  16  chr16_67036168     AOna    A    G        0      0        2 
  16  chr16_67036168     ASom    A    G        0      0        2 
  16  chr16_67036168     HCab    A    G        0      0        2 
  16  chr16_67036168     HPrz    A    G        0      0        2 
  16  chr16_67036168     ZBoe    A    G        1      2        2 
  16  chr16_67036168     ZGre    A    G        0      0        2 
  16  chr16_67036168     ZHar    A    G        0      0        2 
  16  chr16_67036168   Sample    A    G        0      0        2 
  16  chr16_67037210     AAsi    C    A        0      0        2 
  16  chr16_67037210     AKia    C    A        0      0        2 
  16  chr16_67037210     AOna    C    A        0      0        2 
  16  chr16_67037210     ASom    C    A        0      0        2 
  16  chr16_67037210     HCab    C    A        0      0        2 
  16  chr16_67037210     HPrz    C    A        0      0        2 
  16  chr16_67037210     ZBoe    C    A      0.5      1        2 
  16  chr16_67037210     ZGre    C    A        0      0        2 
  16  chr16_67037210     ZHar    C    A        0      0        2 
  16  chr16_67037210   Sample    C    A        0      0        2 
  16  chr16_67042432     AAsi    G    T        0      0        2 
  16  chr16_67042432     AKia    G    T        0      0        2 
  16  chr16_67042432     AOna    G    T        0      0        2 
  16  chr16_67042432     ASom    G    T        0      0        2 
  16  chr16_67042432     HCab    G    T        0      0        2 
  16  chr16_67042432     HPrz    G    T        0      0        2 
  16  chr16_67042432     ZBoe    G    T        0      0        2 
  16  chr16_67042432     ZGre    G    T      0.5      1        2 
  16  chr16_67042432     ZHar    G    T        0      0        2 
  16  chr16_67042432   Sample    G    T        0      0        2 
  16  chr16_67044447     AAsi    G    A        0      0        2 
  16  chr16_67044447     AKia    G    A        0      0        2 
  16  chr16_67044447     AOna    G    A        0      0        2 
  16  chr16_67044447     ASom    G    A        0      0        2 
  16  chr16_67044447     HCab    G    A        1      2        2 
  16  chr16_67044447     HPrz    G    A        1      2        2 
  16  chr16_67044447     ZBoe    G    A        0      0        2 
  16  chr16_67044447     ZGre    G    A        0      0        2 
  16  chr16_67044447     ZHar    G    A        0      0        2 
  16  chr16_67044447   Sample    G    A        0      0        2 
  16  chr16_67047661     AAsi    C    G        0      0        2 
  16  chr16_67047661     AKia    C    G        0      0        2 
  16  chr16_67047661     AOna    C    G        0      0        2 
  16  chr16_67047661     ASom    C    G        0      0        2 
  16  chr16_67047661     HCab    C    G        0      0        2 
  16  chr16_67047661     HPrz    C    G        0      0        2 
  16  chr16_67047661     ZBoe    C    G        0      0        2 
  16  chr16_67047661     ZGre    C    G      0.5      1        2 
  16  chr16_67047661     ZHar    C    G        0      0        2 
  16  chr16_67047661   Sample    C    G        0      0        2 
  16  chr16_67048781     AAsi    C    A      0.5      1        2 
  16  chr16_67048781     AKia    C    A        0      0        2 
  16  chr16_67048781     AOna    C    A        0      0        2 
  16  chr16_67048781     ASom    C    A        0      0        2 
  16  chr16_67048781     HCab    C    A        0      0        2 
  16  chr16_67048781     HPrz    C    A        0      0        2 
  16  chr16_67048781     ZBoe    C    A        0      0        2 
  16  chr16_67048781     ZGre    C    A        0      0        2 
  16  chr16_67048781     ZHar    C    A        0      0        2 
  16  chr16_67048781   Sample    C    A        0      0        2 
  16  chr16_67050462     AAsi    T    C        0      0        2 
  16  chr16_67050462     AKia    T    C        0      0        2 
  16  chr16_67050462     AOna    T    C        0      0        2 
  16  chr16_67050462     ASom    T    C        0      0        2 
  16  chr16_67050462     HCab    T    C        0      0        2 
  16  chr16_67050462     HPrz    T    C        0      0        2 
  16  chr16_67050462     ZBoe    T    C        0      0        2 
  16  chr16_67050462     ZGre    T    C        0      0        2 
  16  chr16_67050462     ZHar    T    C      0.5      1        2 
  16  chr16_67050462   Sample    T    C        0      0        2 
  16  chr16_67053545     AAsi    G    A        0      0        2 
  16  chr16_67053545     AKia    G    A        0      0        2 
  16  chr16_67053545     AOna    G    A        0      0        2 
  16  chr16_67053545     ASom    G    A        0      0        2 
  16  chr16_67053545     HCab    G    A        1      2        2 
  16  chr16_67053545     HPrz    G    A        1      2        2 
  16  chr16_67053545     ZBoe    G    A        0      0        2 
  16  chr16_67053545     ZGre    G    A        0      0        2 
  16  chr16_67053545     ZHar    G    A        0      0        2 
  16  chr16_67053545   Sample    G    A        0      0        2 
  16  chr16_67056293     AAsi    T    C        0      0        2 
  16  chr16_67056293     AKia    T    C        0      0        2 
  16  chr16_67056293     AOna    T    C        0      0        2 
  16  chr16_67056293     ASom    T    C        0      0        2 
  16  chr16_67056293     HCab    T    C        0      0        2 
  16  chr16_67056293     HPrz    T    C        0      0        2 
  16  chr16_67056293     ZBoe    T    C        0      0        2 
  16  chr16_67056293     ZGre    T    C      0.5      1        2 
  16  chr16_67056293     ZHar    T    C        0      0        2 
  16  chr16_67056293   Sample    T    C        0      0        2 
  16  chr16_67056369     AAsi    A    C        0      0        2 
  16  chr16_67056369     AKia    A    C        0      0        2 
  16  chr16_67056369     AOna    A    C        0      0        2 
  16  chr16_67056369     ASom    A    C        0      0        2 
  16  chr16_67056369     HCab    A    C        0      0        2 
  16  chr16_67056369     HPrz    A    C        0      0        2 
  16  chr16_67056369     ZBoe    A    C      0.5      1        2 
  16  chr16_67056369     ZGre    A    C        0      0        2 
  16  chr16_67056369     ZHar    A    C        0      0        2 
  16  chr16_67056369   Sample    A    C        0      0        2 
  16  chr16_67060335     AAsi    T    C        1      2        2 
  16  chr16_67060335     AKia    T    C        0      0        2 
  16  chr16_67060335     AOna    T    C        0      0        2 
  16  chr16_67060335     ASom    T    C        1      2        2 
  16  chr16_67060335     HCab    T    C        0      0        2 
  16  chr16_67060335     HPrz    T    C        0      0        2 
  16  chr16_67060335     ZBoe    T    C        0      0        2 
  16  chr16_67060335     ZGre    T    C        0      0        2 
  16  chr16_67060335     ZHar    T    C        0      0        2 
  16  chr16_67060335   Sample    T    C        1      2        2 
  16  chr16_67061189     AAsi    C    T        0      0        2 
  16  chr16_67061189     AKia    C    T        0      0        2 
  16  chr16_67061189     AOna    C    T        0      0        2 
  16  chr16_67061189     ASom    C    T      0.5      1        2 
  16  chr16_67061189     HCab    C    T        0      0        2 
  16  chr16_67061189     HPrz    C    T        0      0        2 
  16  chr16_67061189     ZBoe    C    T        0      0        2 
  16  chr16_67061189     ZGre    C    T        0      0        2 
  16  chr16_67061189     ZHar    C    T        0      0        2 
  16  chr16_67061189   Sample    C    T        0      0        2 
  16  chr16_67070927     AAsi    T    C        0      0        2 
  16  chr16_67070927     AKia    T    C        0      0        2 
  16  chr16_67070927     AOna    T    C        0      0        2 
  16  chr16_67070927     ASom    T    C        0      0        2 
  16  chr16_67070927     HCab    T    C        0      0        2 
  16  chr16_67070927     HPrz    T    C        0      0        2 
  16  chr16_67070927     ZBoe    T    C        0      0        2 
  16  chr16_67070927     ZGre    T    C        1      2        2 
  16  chr16_67070927     ZHar    T    C        0      0        2 
  16  chr16_67070927   Sample    T    C        0      0        2 
  16  chr16_67083294     AAsi    G    T        0      0        2 
  16  chr16_67083294     AKia    G    T        0      0        2 
  16  chr16_67083294     AOna    G    T        0      0        2 
  16  chr16_67083294     ASom    G    T        0      0        2 
  16  chr16_67083294     HCab    G    T        0      0        2 
  16  chr16_67083294     HPrz    G    T        0      0        2 
  16  chr16_67083294     ZBoe    G    T        1      2        2 
  16  chr16_67083294     ZGre    G    T        0      0        2 
  16  chr16_67083294     ZHar    G    T        1      2        2 
  16  chr16_67083294   Sample    G    T        0      0        2 
  16  chr16_67087438     AAsi    A    C        0      0        2 
  16  chr16_67087438     AKia    A    C        0      0        2 
  16  chr16_67087438     AOna    A    C        1      2        2 
  16  chr16_67087438     ASom    A    C        0      0        2 
  16  chr16_67087438     HCab    A    C        0      0        2 
  16  chr16_67087438     HPrz    A    C        0      0        2 
  16  chr16_67087438     ZBoe    A    C        0      0        2 
  16  chr16_67087438     ZGre    A    C        0      0        2 
  16  chr16_67087438     ZHar    A    C        0      0        2 
  16  chr16_67087438   Sample    A    C        0      0        2 
  16  chr16_67088066     AAsi    A    G        1      2        2 
  16  chr16_67088066     AKia    A    G        0      0        2 
  16  chr16_67088066     AOna    A    G        0      0        2 
  16  chr16_67088066     ASom    A    G        1      2        2 
  16  chr16_67088066     HCab    A    G        0      0        2 
  16  chr16_67088066     HPrz    A    G        0      0        2 
  16  chr16_67088066     ZBoe    A    G        0      0        2 
  16  chr16_67088066     ZGre    A    G        0      0        2 
  16  chr16_67088066     ZHar    A    G        0      0        2 
  16  chr16_67088066   Sample    A    G        1      2        2 
  16  chr16_67093021     AAsi    A    C        0      0        2 
  16  chr16_67093021     AKia    A    C        0      0        2 
  16  chr16_67093021     AOna    A    C        0      0        2 
  16  chr16_67093021     ASom    A    C        0      0        2 
  16  chr16_67093021     HCab    A    C        0      0        2 
  16  chr16_67093021     HPrz    A    C      0.5      1        2 
  16  chr16_67093021     ZBoe    A    C        0      0        2 
  16  chr16_67093021     ZGre    A    C        0      0        2 
  16  chr16_67093021     ZHar    A    C        0      0        2 
  16  chr16_67093021   Sample    A    C        0      0        2 
  16  chr16_67093863     AAsi    T    G        0      0        2 
  16  chr16_67093863     AKia    T    G        0      0        2 
  16  chr16_67093863     AOna    T    G      0.5      1        2 
  16  chr16_67093863     ASom    T    G        0      0        2 
  16  chr16_67093863     HCab    T    G        0      0        2 
  16  chr16_67093863     HPrz    T    G        0      0        2 
  16  chr16_67093863     ZBoe    T    G        0      0        2 
  16  chr16_67093863     ZGre    T    G        0      0        2 
  16  chr16_67093863     ZHar    T    G        0      0        2 
  16  chr16_67093863   Sample    T    G        0      0        2 
  16  chr16_67095671     AAsi    G    A        0      0        2 
  16  chr16_67095671     AKia    G    A        1      2        2 
  16  chr16_67095671     AOna    G    A        0      0        2 
  16  chr16_67095671     ASom    G    A        0      0        2 
  16  chr16_67095671     HCab    G    A        0      0        2 
  16  chr16_67095671     HPrz    G    A        0      0        2 
  16  chr16_67095671     ZBoe    G    A        0      0        2 
  16  chr16_67095671     ZGre    G    A        0      0        2 
  16  chr16_67095671     ZHar    G    A        0      0        2 
  16  chr16_67095671   Sample    G    A        0      0        2 
  16  chr16_67118474     AAsi    G    T        0      0        2 
  16  chr16_67118474     AKia    G    T        0      0        2 
  16  chr16_67118474     AOna    G    T        0      0        2 
  16  chr16_67118474     ASom    G    T        0      0        2 
  16  chr16_67118474     HCab    G    T        0      0        2 
  16  chr16_67118474     HPrz    G    T        0      0        2 
  16  chr16_67118474     ZBoe    G    T        0      0        2 
  16  chr16_67118474     ZGre    G    T      0.5      1        2 
  16  chr16_67118474     ZHar    G    T        0      0        2 
  16  chr16_67118474   Sample    G    T        0      0        2 
  16  chr16_67121758     AAsi    G    C        0      0        2 
  16  chr16_67121758     AKia    G    C        0      0        2 
  16  chr16_67121758     AOna    G    C        0      0        2 
  16  chr16_67121758     ASom    G    C        0      0        2 
  16  chr16_67121758     HCab    G    C        1      2        2 
  16  chr16_67121758     HPrz    G    C        1      2        2 
  16  chr16_67121758     ZBoe    G    C        0      0        2 
  16  chr16_67121758     ZGre    G    C        0      0        2 
  16  chr16_67121758     ZHar    G    C        0      0        2 
  16  chr16_67121758   Sample    G    C        0      0        2 
  16  chr16_67132790     AAsi    C    A        0      0        2 
  16  chr16_67132790     AKia    C    A        0      0        2 
  16  chr16_67132790     AOna    C    A        0      0        2 
  16  chr16_67132790     ASom    C    A        0      0        2 
  16  chr16_67132790     HCab    C    A        1      2        2 
  16  chr16_67132790     HPrz    C    A        1      2        2 
  16  chr16_67132790     ZBoe    C    A        0      0        2 
  16  chr16_67132790     ZGre    C    A        0      0        2 
  16  chr16_67132790     ZHar    C    A        0      0        2 
  16  chr16_67132790   Sample    C    A        0      0        2 
  16  chr16_67134629     AAsi    T    C        0      0        2 
  16  chr16_67134629     AKia    T    C        0      0        2 
  16  chr16_67134629     AOna    T    C        0      0        2 
  16  chr16_67134629     ASom    T    C        0      0        2 
  16  chr16_67134629     HCab    T    C        0      0        2 
  16  chr16_67134629     HPrz    T    C        0      0        2 
  16  chr16_67134629     ZBoe    T    C      0.5      1        2 
  16  chr16_67134629     ZGre    T    C        0      0        2 
  16  chr16_67134629     ZHar    T    C        0      0        2 
  16  chr16_67134629   Sample    T    C        0      0        2 
  16  chr16_67149644     AAsi    A    G        0      0        2 
  16  chr16_67149644     AKia    A    G        0      0        2 
  16  chr16_67149644     AOna    A    G        0      0        2 
  16  chr16_67149644     ASom    A    G        0      0        2 
  16  chr16_67149644     HCab    A    G        1      2        2 
  16  chr16_67149644     HPrz    A    G        1      2        2 
  16  chr16_67149644     ZBoe    A    G        0      0        2 
  16  chr16_67149644     ZGre    A    G        0      0        2 
  16  chr16_67149644     ZHar    A    G        0      0        2 
  16  chr16_67149644   Sample    A    G        0      0        2 
  16  chr16_67154826     AAsi    G    A        0      0        2 
  16  chr16_67154826     AKia    G    A        0      0        2 
  16  chr16_67154826     AOna    G    A        0      0        2 
  16  chr16_67154826     ASom    G    A        0      0        2 
  16  chr16_67154826     HCab    G    A        1      2        2 
  16  chr16_67154826     HPrz    G    A        1      2        2 
  16  chr16_67154826     ZBoe    G    A        0      0        2 
  16  chr16_67154826     ZGre    G    A        0      0        2 
  16  chr16_67154826     ZHar    G    A        0      0        2 
  16  chr16_67154826   Sample    G    A        0      0        2 
  16  chr16_67155671     AAsi    G    A        0      0        2 
  16  chr16_67155671     AKia    G    A        0      0        2 
  16  chr16_67155671     AOna    G    A        1      2        2 
  16  chr16_67155671     ASom    G    A        0      0        2 
  16  chr16_67155671     HCab    G    A        0      0        2 
  16  chr16_67155671     HPrz    G    A        0      0        2 
  16  chr16_67155671     ZBoe    G    A        0      0        2 
  16  chr16_67155671     ZGre    G    A        0      0        2 
  16  chr16_67155671     ZHar    G    A        0      0        2 
  16  chr16_67155671   Sample    G    A        0      0        2 
  16  chr16_67171294     AAsi    A    G        0      0        2 
  16  chr16_67171294     AKia    A    G        0      0        2 
  16  chr16_67171294     AOna    A    G        0      0        2 
  16  chr16_67171294     ASom    A    G        0      0        2 
  16  chr16_67171294     HCab    A    G        0      0        2 
  16  chr16_67171294     HPrz    A    G        0      0        2 
  16  chr16_67171294     ZBoe    A    G        0      0        2 
  16  chr16_67171294     ZGre    A    G        1      2        2 
  16  chr16_67171294     ZHar    A    G        0      0        2 
  16  chr16_67171294   Sample    A    G        0      0        2 
  16  chr16_67186931     AAsi    A    G        0      0        2 
  16  chr16_67186931     AKia    A    G        0      0        2 
  16  chr16_67186931     AOna    A    G        0      0        2 
  16  chr16_67186931     ASom    A    G        0      0        2 
  16  chr16_67186931     HCab    A    G        1      2        2 
  16  chr16_67186931     HPrz    A    G        1      2        2 
  16  chr16_67186931     ZBoe    A    G        0      0        2 
  16  chr16_67186931     ZGre    A    G      0.5      1        2 
  16  chr16_67186931     ZHar    A    G        0      0        2 
  16  chr16_67186931   Sample    A    G        0      0        2 
  16  chr16_67189926     AAsi    A    G        0      0        2 
  16  chr16_67189926     AKia    A    G        0      0        2 
  16  chr16_67189926     AOna    A    G        0      0        2 
  16  chr16_67189926     ASom    A    G        0      0        2 
  16  chr16_67189926     HCab    A    G        1      2        2 
  16  chr16_67189926     HPrz    A    G      0.5      1        2 
  16  chr16_67189926     ZBoe    A    G        0      0        2 
  16  chr16_67189926     ZGre    A    G        0      0        2 
  16  chr16_67189926     ZHar    A    G        0      0        2 
  16  chr16_67189926   Sample    A    G        0      0        2 
  16  chr16_67197994     AAsi    G    A        1      2        2 
  16  chr16_67197994     AKia    G    A        0      0        2 
  16  chr16_67197994     AOna    G    A        0      0        2 
  16  chr16_67197994     ASom    G    A        1      2        2 
  16  chr16_67197994     HCab    G    A        0      0        2 
  16  chr16_67197994     HPrz    G    A        0      0        2 
  16  chr16_67197994     ZBoe    G    A        0      0        2 
  16  chr16_67197994     ZGre    G    A        0      0        2 
  16  chr16_67197994     ZHar    G    A        0      0        2 
  16  chr16_67197994   Sample    G    A        1      2        2 
  16  chr16_67199572     AAsi    T    G        0      0        2 
  16  chr16_67199572     AKia    T    G        1      2        2 
  16  chr16_67199572     AOna    T    G        1      2        2 
  16  chr16_67199572     ASom    T    G        0      0        2 
  16  chr16_67199572     HCab    T    G        1      2        2 
  16  chr16_67199572     HPrz    T    G        1      2        2 
  16  chr16_67199572     ZBoe    T    G        0      0        2 
  16  chr16_67199572     ZGre    T    G        0      0        2 
  16  chr16_67199572     ZHar    T    G        0      0        2 
  16  chr16_67199572   Sample    T    G        0      0        2 
  16  chr16_67202822     AAsi    A    G        0      0        2 
  16  chr16_67202822     AKia    A    G        1      2        2 
  16  chr16_67202822     AOna    A    G        1      2        2 
  16  chr16_67202822     ASom    A    G        0      0        2 
  16  chr16_67202822     HCab    A    G        0      0        2 
  16  chr16_67202822     HPrz    A    G        0      0        2 
  16  chr16_67202822     ZBoe    A    G        0      0        2 
  16  chr16_67202822     ZGre    A    G        0      0        2 
  16  chr16_67202822     ZHar    A    G      0.5      1        2 
  16  chr16_67202822   Sample    A    G        0      0        2 
  16  chr16_67203396     AAsi    T    A        0      0        2 
  16  chr16_67203396     AKia    T    A        0      0        2 
  16  chr16_67203396     AOna    T    A      0.5      1        2 
  16  chr16_67203396     ASom    T    A        0      0        2 
  16  chr16_67203396     HCab    T    A        0      0        2 
  16  chr16_67203396     HPrz    T    A        0      0        2 
  16  chr16_67203396     ZBoe    T    A        0      0        2 
  16  chr16_67203396     ZGre    T    A        0      0        2 
  16  chr16_67203396     ZHar    T    A        0      0        2 
  16  chr16_67203396   Sample    T    A        0      0        2 
  16  chr16_67205889     AAsi    A    G        0      0        2 
  16  chr16_67205889     AKia    A    G        0      0        2 
  16  chr16_67205889     AOna    A    G        0      0        2 
  16  chr16_67205889     ASom    A    G        0      0        2 
  16  chr16_67205889     HCab    A    G        1      2        2 
  16  chr16_67205889     HPrz    A    G        1      2        2 
  16  chr16_67205889     ZBoe    A    G        0      0        2 
  16  chr16_67205889     ZGre    A    G        0      0        2 
  16  chr16_67205889     ZHar    A    G        0      0        2 
  16  chr16_67205889   Sample    A    G        0      0        2 
  16  chr16_67213951     AAsi    C    A        0      0        2 
  16  chr16_67213951     AKia    C    A        0      0        2 
  16  chr16_67213951     AOna    C    A        0      0        2 
  16  chr16_67213951     ASom    C    A        0      0        2 
  16  chr16_67213951     HCab    C    A        0      0        2 
  16  chr16_67213951     HPrz    C    A        0      0        2 
  16  chr16_67213951     ZBoe    C    A      0.5      1        2 
  16  chr16_67213951     ZGre    C    A        0      0        2 
  16  chr16_67213951     ZHar    C    A        0      0        2 
  16  chr16_67213951   Sample    C    A        0      0        2 
  16  chr16_67223558     AAsi    C    T        0      0        2 
  16  chr16_67223558     AKia    C    T        1      2        2 
  16  chr16_67223558     AOna    C    T      0.5      1        2 
  16  chr16_67223558     ASom    C    T        0      0        2 
  16  chr16_67223558     HCab    C    T        1      2        2 
  16  chr16_67223558     HPrz    C    T        1      2        2 
  16  chr16_67223558     ZBoe    C    T        0      0        2 
  16  chr16_67223558     ZGre    C    T        0      0        2 
  16  chr16_67223558     ZHar    C    T        0      0        2 
  16  chr16_67223558   Sample    C    T        0      0        2 
  16  chr16_67232463     AAsi    C    A        0      0        2 
  16  chr16_67232463     AKia    C    A        0      0        2 
  16  chr16_67232463     AOna    C    A        0      0        2 
  16  chr16_67232463     ASom    C    A        0      0        2 
  16  chr16_67232463     HCab    C    A        0      0        2 
  16  chr16_67232463     HPrz    C    A        0      0        2 
  16  chr16_67232463     ZBoe    C    A      0.5      1        2 
  16  chr16_67232463     ZGre    C    A        0      0        2 
  16  chr16_67232463     ZHar    C    A        0      0        2 
  16  chr16_67232463   Sample    C    A        0      0        2 
  16  chr16_67237954     AAsi    C    T        0      0        2 
  16  chr16_67237954     AKia    C    T        0      0        2 
  16  chr16_67237954     AOna    C    T      0.5      1        2 
  16  chr16_67237954     ASom    C    T        0      0        2 
  16  chr16_67237954     HCab    C    T        0      0        2 
  16  chr16_67237954     HPrz    C    T        0      0        2 
  16  chr16_67237954     ZBoe    C    T        0      0        2 
  16  chr16_67237954     ZGre    C    T        0      0        2 
  16  chr16_67237954     ZHar    C    T        0      0        2 
  16  chr16_67237954   Sample    C    T        0      0        2 
  16  chr16_67240169     AAsi    T    C        0      0        2 
  16  chr16_67240169     AKia    T    C        0      0        2 
  16  chr16_67240169     AOna    T    C        0      0        2 
  16  chr16_67240169     ASom    T    C        0      0        2 
  16  chr16_67240169     HCab    T    C        1      2        2 
  16  chr16_67240169     HPrz    T    C        1      2        2 
  16  chr16_67240169     ZBoe    T    C        0      0        2 
  16  chr16_67240169     ZGre    T    C        0      0        2 
  16  chr16_67240169     ZHar    T    C        0      0        2 
  16  chr16_67240169   Sample    T    C        0      0        2 
  16  chr16_67241129     AAsi    G    A        0      0        2 
  16  chr16_67241129     AKia    G    A        0      0        2 
  16  chr16_67241129     AOna    G    A        0      0        2 
  16  chr16_67241129     ASom    G    A        0      0        2 
  16  chr16_67241129     HCab    G    A        1      2        2 
  16  chr16_67241129     HPrz    G    A        1      2        2 
  16  chr16_67241129     ZBoe    G    A        0      0        2 
  16  chr16_67241129     ZGre    G    A        0      0        2 
  16  chr16_67241129     ZHar    G    A        0      0        2 
  16  chr16_67241129   Sample    G    A        0      0        2 
  16  chr16_67241873     AAsi    C    T        0      0        2 
  16  chr16_67241873     AKia    C    T        0      0        2 
  16  chr16_67241873     AOna    C    T        0      0        2 
  16  chr16_67241873     ASom    C    T        0      0        2 
  16  chr16_67241873     HCab    C    T        0      0        2 
  16  chr16_67241873     HPrz    C    T        0      0        2 
  16  chr16_67241873     ZBoe    C    T      0.5      1        2 
  16  chr16_67241873     ZGre    C    T        1      2        2 
  16  chr16_67241873     ZHar    C    T        0      0        2 
  16  chr16_67241873   Sample    C    T        0      0        2 
  16  chr16_67242501     AAsi    T    C        0      0        2 
  16  chr16_67242501     AKia    T    C        0      0        2 
  16  chr16_67242501     AOna    T    C        0      0        2 
  16  chr16_67242501     ASom    T    C        0      0        2 
  16  chr16_67242501     HCab    T    C      0.5      1        2 
  16  chr16_67242501     HPrz    T    C      0.5      1        2 
  16  chr16_67242501     ZBoe    T    C        0      0        2 
  16  chr16_67242501     ZGre    T    C        0      0        2 
  16  chr16_67242501     ZHar    T    C        0      0        2 
  16  chr16_67242501   Sample    T    C        0      0        2 
  16  chr16_67245826     AAsi    C    T        0      0        2 
  16  chr16_67245826     AKia    C    T        0      0        2 
  16  chr16_67245826     AOna    C    T        0      0        2 
  16  chr16_67245826     ASom    C    T        0      0        2 
  16  chr16_67245826     HCab    C    T        1      2        2 
  16  chr16_67245826     HPrz    C    T        1      2        2 
  16  chr16_67245826     ZBoe    C    T        0      0        2 
  16  chr16_67245826     ZGre    C    T        0      0        2 
  16  chr16_67245826     ZHar    C    T        0      0        2 
  16  chr16_67245826   Sample    C    T        0      0        2 
  16  chr16_67248055     AAsi    T    C        0      0        2 
  16  chr16_67248055     AKia    T    C        0      0        2 
  16  chr16_67248055     AOna    T    C        0      0        2 
  16  chr16_67248055     ASom    T    C        0      0        2 
  16  chr16_67248055     HCab    T    C        0      0        2 
  16  chr16_67248055     HPrz    T    C        0      0        2 
  16  chr16_67248055     ZBoe    T    C        0      0        2 
  16  chr16_67248055     ZGre    T    C        0      0        2 
  16  chr16_67248055     ZHar    T    C        1      2        2 
  16  chr16_67248055   Sample    T    C        0      0        2 
  16  chr16_67248192     AAsi    A    C        0      0        2 
  16  chr16_67248192     AKia    A    C        0      0        2 
  16  chr16_67248192     AOna    A    C        0      0        2 
  16  chr16_67248192     ASom    A    C        0      0        2 
  16  chr16_67248192     HCab    A    C        1      2        2 
  16  chr16_67248192     HPrz    A    C        1      2        2 
  16  chr16_67248192     ZBoe    A    C        0      0        2 
  16  chr16_67248192     ZGre    A    C        0      0        2 
  16  chr16_67248192     ZHar    A    C        1      2        2 
  16  chr16_67248192   Sample    A    C        0      0        2 
  16  chr16_67250661     AAsi    T    C        0      0        2 
  16  chr16_67250661     AKia    T    C        0      0        2 
  16  chr16_67250661     AOna    T    C        0      0        2 
  16  chr16_67250661     ASom    T    C        0      0        2 
  16  chr16_67250661     HCab    T    C        0      0        2 
  16  chr16_67250661     HPrz    T    C        0      0        2 
  16  chr16_67250661     ZBoe    T    C        1      2        2 
  16  chr16_67250661     ZGre    T    C        1      2        2 
  16  chr16_67250661     ZHar    T    C        0      0        2 
  16  chr16_67250661   Sample    T    C        0      0        2 
  16  chr16_67254887     AAsi    T    C        0      0        2 
  16  chr16_67254887     AKia    T    C        0      0        2 
  16  chr16_67254887     AOna    T    C        0      0        2 
  16  chr16_67254887     ASom    T    C        0      0        2 
  16  chr16_67254887     HCab    T    C        0      0        2 
  16  chr16_67254887     HPrz    T    C        0      0        2 
  16  chr16_67254887     ZBoe    T    C        0      0        2 
  16  chr16_67254887     ZGre    T    C        1      2        2 
  16  chr16_67254887     ZHar    T    C        0      0        2 
  16  chr16_67254887   Sample    T    C        0      0        2 
  16  chr16_67256472     AAsi    C    T        0      0        2 
  16  chr16_67256472     AKia    C    T        0      0        2 
  16  chr16_67256472     AOna    C    T        0      0        2 
  16  chr16_67256472     ASom    C    T        0      0        2 
  16  chr16_67256472     HCab    C    T        0      0        2 
  16  chr16_67256472     HPrz    C    T        0      0        2 
  16  chr16_67256472     ZBoe    C    T        0      0        2 
  16  chr16_67256472     ZGre    C    T      0.5      1        2 
  16  chr16_67256472     ZHar    C    T        0      0        2 
  16  chr16_67256472   Sample    C    T        0      0        2 
  16  chr16_67256737     AAsi    A    G        0      0        2 
  16  chr16_67256737     AKia    A    G        0      0        2 
  16  chr16_67256737     AOna    A    G        0      0        2 
  16  chr16_67256737     ASom    A    G        0      0        2 
  16  chr16_67256737     HCab    A    G        1      2        2 
  16  chr16_67256737     HPrz    A    G        1      2        2 
  16  chr16_67256737     ZBoe    A    G        0      0        2 
  16  chr16_67256737     ZGre    A    G        0      0        2 
  16  chr16_67256737     ZHar    A    G        0      0        2 
  16  chr16_67256737   Sample    A    G        0      0        2 
  16  chr16_67258943     AAsi    C    T        0      0        2 
  16  chr16_67258943     AKia    C    T      0.5      1        2 
  16  chr16_67258943     AOna    C    T        0      0        2 
  16  chr16_67258943     ASom    C    T        0      0        2 
  16  chr16_67258943     HCab    C    T        0      0        2 
  16  chr16_67258943     HPrz    C    T        0      0        2 
  16  chr16_67258943     ZBoe    C    T        0      0        2 
  16  chr16_67258943     ZGre    C    T        0      0        2 
  16  chr16_67258943     ZHar    C    T        0      0        2 
  16  chr16_67258943   Sample    C    T        0      0        2 
  16  chr16_67259199     AAsi    A    G        0      0        2 
  16  chr16_67259199     AKia    A    G        0      0        2 
  16  chr16_67259199     AOna    A    G      0.5      1        2 
  16  chr16_67259199     ASom    A    G        0      0        2 
  16  chr16_67259199     HCab    A    G        0      0        2 
  16  chr16_67259199     HPrz    A    G        0      0        2 
  16  chr16_67259199     ZBoe    A    G        0      0        2 
  16  chr16_67259199     ZGre    A    G        0      0        2 
  16  chr16_67259199     ZHar    A    G        0      0        2 
  16  chr16_67259199   Sample    A    G        0      0        2 
  16  chr16_67260636     AAsi    G    A        0      0        2 
  16  chr16_67260636     AKia    G    A      0.5      1        2 
  16  chr16_67260636     AOna    G    A        0      0        2 
  16  chr16_67260636     ASom    G    A        0      0        2 
  16  chr16_67260636     HCab    G    A        0      0        2 
  16  chr16_67260636     HPrz    G    A        0      0        2 
  16  chr16_67260636     ZBoe    G    A        0      0        2 
  16  chr16_67260636     ZGre    G    A        0      0        2 
  16  chr16_67260636     ZHar    G    A        0      0        2 
  16  chr16_67260636   Sample    G    A        0      0        2 
  16  chr16_67262543     AAsi    G    A        0      0        2 
  16  chr16_67262543     AKia    G    A        0      0        2 
  16  chr16_67262543     AOna    G    A        0      0        2 
  16  chr16_67262543     ASom    G    A        0      0        2 
  16  chr16_67262543     HCab    G    A      0.5      1        2 
  16  chr16_67262543     HPrz    G    A      0.5      1        2 
  16  chr16_67262543     ZBoe    G    A        0      0        2 
  16  chr16_67262543     ZGre    G    A        0      0        2 
  16  chr16_67262543     ZHar    G    A        0      0        2 
  16  chr16_67262543   Sample    G    A        0      0        2 
  16  chr16_67263837     AAsi    T    G        0      0        2 
  16  chr16_67263837     AKia    T    G        0      0        2 
  16  chr16_67263837     AOna    T    G        0      0        2 
  16  chr16_67263837     ASom    T    G        0      0        2 
  16  chr16_67263837     HCab    T    G        1      2        2 
  16  chr16_67263837     HPrz    T    G        1      2        2 
  16  chr16_67263837     ZBoe    T    G        0      0        2 
  16  chr16_67263837     ZGre    T    G        0      0        2 
  16  chr16_67263837     ZHar    T    G        0      0        2 
  16  chr16_67263837   Sample    T    G        0      0        2 
  16  chr16_67275023     AAsi    A    G        0      0        2 
  16  chr16_67275023     AKia    A    G        0      0        2 
  16  chr16_67275023     AOna    A    G        0      0        2 
  16  chr16_67275023     ASom    A    G      0.5      1        2 
  16  chr16_67275023     HCab    A    G        0      0        2 
  16  chr16_67275023     HPrz    A    G        0      0        2 
  16  chr16_67275023     ZBoe    A    G        0      0        2 
  16  chr16_67275023     ZGre    A    G        0      0        2 
  16  chr16_67275023     ZHar    A    G        0      0        2 
  16  chr16_67275023   Sample    A    G        1      2        2 
  16  chr16_67281712     AAsi    T    C        0      0        2 
  16  chr16_67281712     AKia    T    C        0      0        2 
  16  chr16_67281712     AOna    T    C        0      0        2 
  16  chr16_67281712     ASom    T    C        0      0        2 
  16  chr16_67281712     HCab    T    C        1      2        2 
  16  chr16_67281712     HPrz    T    C        1      2        2 
  16  chr16_67281712     ZBoe    T    C        0      0        2 
  16  chr16_67281712     ZGre    T    C        0      0        2 
  16  chr16_67281712     ZHar    T    C        0      0        2 
  16  chr16_67281712   Sample    T    C        0      0        2 
  16  chr16_67282960     AAsi    T    C        0      0        2 
  16  chr16_67282960     AKia    T    C        0      0        2 
  16  chr16_67282960     AOna    T    C        0      0        2 
  16  chr16_67282960     ASom    T    C        0      0        2 
  16  chr16_67282960     HCab    T    C        0      0        2 
  16  chr16_67282960     HPrz    T    C        0      0        2 
  16  chr16_67282960     ZBoe    T    C        1      2        2 
  16  chr16_67282960     ZGre    T    C        1      2        2 
  16  chr16_67282960     ZHar    T    C        1      2        2 
  16  chr16_67282960   Sample    T    C        0      0        2 
  16  chr16_67283960     AAsi    C    T        0      0        2 
  16  chr16_67283960     AKia    C    T        0      0        2 
  16  chr16_67283960     AOna    C    T        0      0        2 
  16  chr16_67283960     ASom    C    T        0      0        2 
  16  chr16_67283960     HCab    C    T        0      0        2 
  16  chr16_67283960     HPrz    C    T        0      0        2 
  16  chr16_67283960     ZBoe    C    T        0      0        2 
  16  chr16_67283960     ZGre    C    T        0      0        2 
  16  chr16_67283960     ZHar    C    T      0.5      1        2 
  16  chr16_67283960   Sample    C    T        0      0        2 
  16  chr16_67291095     AAsi    A    G        0      0        2 
  16  chr16_67291095     AKia    A    G        0      0        2 
  16  chr16_67291095     AOna    A    G      0.5      1        2 
  16  chr16_67291095     ASom    A    G        0      0        2 
  16  chr16_67291095     HCab    A    G        0      0        2 
  16  chr16_67291095     HPrz    A    G        0      0        2 
  16  chr16_67291095     ZBoe    A    G        0      0        2 
  16  chr16_67291095     ZGre    A    G        0      0        2 
  16  chr16_67291095     ZHar    A    G        0      0        2 
  16  chr16_67291095   Sample    A    G        0      0        2 
  16  chr16_67295906     AAsi    G    A        0      0        2 
  16  chr16_67295906     AKia    G    A        0      0        2 
  16  chr16_67295906     AOna    G    A      0.5      1        2 
  16  chr16_67295906     ASom    G    A        0      0        2 
  16  chr16_67295906     HCab    G    A        0      0        2 
  16  chr16_67295906     HPrz    G    A        0      0        2 
  16  chr16_67295906     ZBoe    G    A        0      0        2 
  16  chr16_67295906     ZGre    G    A        0      0        2 
  16  chr16_67295906     ZHar    G    A        0      0        2 
  16  chr16_67295906   Sample    G    A        0      0        2 
  16  chr16_67297170     AAsi    C    T        0      0        2 
  16  chr16_67297170     AKia    C    T        1      2        2 
  16  chr16_67297170     AOna    C    T        0      0        2 
  16  chr16_67297170     ASom    C    T        0      0        2 
  16  chr16_67297170     HCab    C    T        0      0        2 
  16  chr16_67297170     HPrz    C    T        0      0        2 
  16  chr16_67297170     ZBoe    C    T        0      0        2 
  16  chr16_67297170     ZGre    C    T        0      0        2 
  16  chr16_67297170     ZHar    C    T        0      0        2 
  16  chr16_67297170   Sample    C    T        0      0        2 
  16  chr16_67301381     AAsi    A    G        0      0        2 
  16  chr16_67301381     AKia    A    G        0      0        2 
  16  chr16_67301381     AOna    A    G      0.5      1        2 
  16  chr16_67301381     ASom    A    G        0      0        2 
  16  chr16_67301381     HCab    A    G        0      0        2 
  16  chr16_67301381     HPrz    A    G        0      0        2 
  16  chr16_67301381     ZBoe    A    G        0      0        2 
  16  chr16_67301381     ZGre    A    G        0      0        2 
  16  chr16_67301381     ZHar    A    G        0      0        2 
  16  chr16_67301381   Sample    A    G        0      0        2 
  16  chr16_67301584     AAsi    A    G        0      0        2 
  16  chr16_67301584     AKia    A    G        0      0        2 
  16  chr16_67301584     AOna    A    G        0      0        2 
  16  chr16_67301584     ASom    A    G        0      0        2 
  16  chr16_67301584     HCab    A    G        0      0        2 
  16  chr16_67301584     HPrz    A    G        0      0        2 
  16  chr16_67301584     ZBoe    A    G        0      0        2 
  16  chr16_67301584     ZGre    A    G        0      0        2 
  16  chr16_67301584     ZHar    A    G      0.5      1        2 
  16  chr16_67301584   Sample    A    G        0      0        2 
  16  chr16_67306966     AAsi    G    C        0      0        2 
  16  chr16_67306966     AKia    G    C        0      0        2 
  16  chr16_67306966     AOna    G    C        0      0        2 
  16  chr16_67306966     ASom    G    C        0      0        2 
  16  chr16_67306966     HCab    G    C        1      2        2 
  16  chr16_67306966     HPrz    G    C        1      2        2 
  16  chr16_67306966     ZBoe    G    C        0      0        2 
  16  chr16_67306966     ZGre    G    C        0      0        2 
  16  chr16_67306966     ZHar    G    C        0      0        2 
  16  chr16_67306966   Sample    G    C        0      0        2 
  16  chr16_67309370     AAsi    A    G        0      0        2 
  16  chr16_67309370     AKia    A    G        0      0        2 
  16  chr16_67309370     AOna    A    G        0      0        2 
  16  chr16_67309370     ASom    A    G        1      2        2 
  16  chr16_67309370     HCab    A    G        0      0        2 
  16  chr16_67309370     HPrz    A    G        0      0        2 
  16  chr16_67309370     ZBoe    A    G        0      0        2 
  16  chr16_67309370     ZGre    A    G        0      0        2 
  16  chr16_67309370     ZHar    A    G        0      0        2 
  16  chr16_67309370   Sample    A    G        0      0        2 
  16  chr16_67312490     AAsi    G    A        0      0        2 
  16  chr16_67312490     AKia    G    A        0      0        2 
  16  chr16_67312490     AOna    G    A        0      0        2 
  16  chr16_67312490     ASom    G    A        0      0        2 
  16  chr16_67312490     HCab    G    A        1      2        2 
  16  chr16_67312490     HPrz    G    A        1      2        2 
  16  chr16_67312490     ZBoe    G    A        0      0        2 
  16  chr16_67312490     ZGre    G    A        0      0        2 
  16  chr16_67312490     ZHar    G    A        0      0        2 
  16  chr16_67312490   Sample    G    A        0      0        2 
  16  chr16_67321459     AAsi    C    T        0      0        2 
  16  chr16_67321459     AKia    C    T        0      0        2 
  16  chr16_67321459     AOna    C    T      0.5      1        2 
  16  chr16_67321459     ASom    C    T        0      0        2 
  16  chr16_67321459     HCab    C    T        0      0        2 
  16  chr16_67321459     HPrz    C    T        0      0        2 
  16  chr16_67321459     ZBoe    C    T        0      0        2 
  16  chr16_67321459     ZGre    C    T        0      0        2 
  16  chr16_67321459     ZHar    C    T        0      0        2 
  16  chr16_67321459   Sample    C    T        0      0        2 
  16  chr16_67321513     AAsi    T    C        0      0        2 
  16  chr16_67321513     AKia    T    C        0      0        2 
  16  chr16_67321513     AOna    T    C        0      0        2 
  16  chr16_67321513     ASom    T    C        0      0        2 
  16  chr16_67321513     HCab    T    C        0      0        2 
  16  chr16_67321513     HPrz    T    C        0      0        2 
  16  chr16_67321513     ZBoe    T    C        0      0        2 
  16  chr16_67321513     ZGre    T    C        0      0        2 
  16  chr16_67321513     ZHar    T    C      0.5      1        2 
  16  chr16_67321513   Sample    T    C        0      0        2 
  16  chr16_67328092     AAsi    C    G        0      0        2 
  16  chr16_67328092     AKia    C    G        0      0        2 
  16  chr16_67328092     AOna    C    G        0      0        2 
  16  chr16_67328092     ASom    C    G        0      0        2 
  16  chr16_67328092     HCab    C    G        0      0        2 
  16  chr16_67328092     HPrz    C    G        0      0        2 
  16  chr16_67328092     ZBoe    C    G        0      0        2 
  16  chr16_67328092     ZGre    C    G      0.5      1        2 
  16  chr16_67328092     ZHar    C    G        0      0        2 
  16  chr16_67328092   Sample    C    G        0      0        2 
  16  chr16_67329253     AAsi    G    A        0      0        2 
  16  chr16_67329253     AKia    G    A        0      0        2 
  16  chr16_67329253     AOna    G    A        0      0        2 
  16  chr16_67329253     ASom    G    A        0      0        2 
  16  chr16_67329253     HCab    G    A        0      0        2 
  16  chr16_67329253     HPrz    G    A        0      0        2 
  16  chr16_67329253     ZBoe    G    A        0      0        2 
  16  chr16_67329253     ZGre    G    A        0      0        2 
  16  chr16_67329253     ZHar    G    A      0.5      1        2 
  16  chr16_67329253   Sample    G    A        0      0        2 
  16  chr16_67343496     AAsi    T    C      0.5      1        2 
  16  chr16_67343496     AKia    T    C        0      0        2 
  16  chr16_67343496     AOna    T    C        0      0        2 
  16  chr16_67343496     ASom    T    C      0.5      1        2 
  16  chr16_67343496     HCab    T    C        0      0        2 
  16  chr16_67343496     HPrz    T    C        0      0        2 
  16  chr16_67343496     ZBoe    T    C        0      0        2 
  16  chr16_67343496     ZGre    T    C        0      0        2 
  16  chr16_67343496     ZHar    T    C        0      0        2 
  16  chr16_67343496   Sample    T    C        0      0        2 
  16  chr16_67361806     AAsi    C    T        0      0        2 
  16  chr16_67361806     AKia    C    T        0      0        2 
  16  chr16_67361806     AOna    C    T        1      2        2 
  16  chr16_67361806     ASom    C    T        0      0        2 
  16  chr16_67361806     HCab    C    T        0      0        2 
  16  chr16_67361806     HPrz    C    T        0      0        2 
  16  chr16_67361806     ZBoe    C    T        0      0        2 
  16  chr16_67361806     ZGre    C    T        0      0        2 
  16  chr16_67361806     ZHar    C    T        0      0        2 
  16  chr16_67361806   Sample    C    T        0      0        2 
  16  chr16_67362895     AAsi    A    G        0      0        2 
  16  chr16_67362895     AKia    A    G        0      0        2 
  16  chr16_67362895     AOna    A    G        1      2        2 
  16  chr16_67362895     ASom    A    G        0      0        2 
  16  chr16_67362895     HCab    A    G        0      0        2 
  16  chr16_67362895     HPrz    A    G        0      0        2 
  16  chr16_67362895     ZBoe    A    G        0      0        2 
  16  chr16_67362895     ZGre    A    G        1      2        2 
  16  chr16_67362895     ZHar    A    G        0      0        2 
  16  chr16_67362895   Sample    A    G        0      0        2 
  16  chr16_67363204     AAsi    A    C        0      0        2 
  16  chr16_67363204     AKia    A    C        0      0        2 
  16  chr16_67363204     AOna    A    C        0      0        2 
  16  chr16_67363204     ASom    A    C        0      0        2 
  16  chr16_67363204     HCab    A    C        0      0        2 
  16  chr16_67363204     HPrz    A    C        0      0        2 
  16  chr16_67363204     ZBoe    A    C      0.5      1        2 
  16  chr16_67363204     ZGre    A    C        0      0        2 
  16  chr16_67363204     ZHar    A    C        1      2        2 
  16  chr16_67363204   Sample    A    C        0      0        2 
  16  chr16_67367619     AAsi    C    T        0      0        2 
  16  chr16_67367619     AKia    C    T        0      0        2 
  16  chr16_67367619     AOna    C    T      0.5      1        2 
  16  chr16_67367619     ASom    C    T        0      0        2 
  16  chr16_67367619     HCab    C    T        0      0        2 
  16  chr16_67367619     HPrz    C    T        0      0        2 
  16  chr16_67367619     ZBoe    C    T        1      2        2 
  16  chr16_67367619     ZGre    C    T        1      2        2 
  16  chr16_67367619     ZHar    C    T        1      2        2 
  16  chr16_67367619   Sample    C    T        0      0        2 
  16  chr16_67367994     AAsi    G    T        0      0        2 
  16  chr16_67367994     AKia    G    T        0      0        2 
  16  chr16_67367994     AOna    G    T        0      0        2 
  16  chr16_67367994     ASom    G    T        0      0        2 
  16  chr16_67367994     HCab    G    T        1      2        2 
  16  chr16_67367994     HPrz    G    T        1      2        2 
  16  chr16_67367994     ZBoe    G    T        0      0        2 
  16  chr16_67367994     ZGre    G    T        0      0        2 
  16  chr16_67367994     ZHar    G    T        0      0        2 
  16  chr16_67367994   Sample    G    T        0      0        2 
  16  chr16_67369772     AAsi    T    C        0      0        2 
  16  chr16_67369772     AKia    T    C        0      0        2 
  16  chr16_67369772     AOna    T    C        0      0        2 
  16  chr16_67369772     ASom    T    C        0      0        2 
  16  chr16_67369772     HCab    T    C        0      0        2 
  16  chr16_67369772     HPrz    T    C        0      0        2 
  16  chr16_67369772     ZBoe    T    C        0      0        2 
  16  chr16_67369772     ZGre    T    C      0.5      1        2 
  16  chr16_67369772     ZHar    T    C        0      0        2 
  16  chr16_67369772   Sample    T    C        0      0        2 
  16  chr16_67372893     AAsi    C    T        0      0        2 
  16  chr16_67372893     AKia    C    T        0      0        2 
  16  chr16_67372893     AOna    C    T      0.5      1        2 
  16  chr16_67372893     ASom    C    T        0      0        2 
  16  chr16_67372893     HCab    C    T        0      0        2 
  16  chr16_67372893     HPrz    C    T        0      0        2 
  16  chr16_67372893     ZBoe    C    T        0      0        2 
  16  chr16_67372893     ZGre    C    T        0      0        2 
  16  chr16_67372893     ZHar    C    T        0      0        2 
  16  chr16_67372893   Sample    C    T        0      0        2 
  16  chr16_67374223     AAsi    G    A        0      0        2 
  16  chr16_67374223     AKia    G    A        0      0        2 
  16  chr16_67374223     AOna    G    A        0      0        2 
  16  chr16_67374223     ASom    G    A        0      0        2 
  16  chr16_67374223     HCab    G    A        1      2        2 
  16  chr16_67374223     HPrz    G    A        1      2        2 
  16  chr16_67374223     ZBoe    G    A        0      0        2 
  16  chr16_67374223     ZGre    G    A        0      0        2 
  16  chr16_67374223     ZHar    G    A        0      0        2 
  16  chr16_67374223   Sample    G    A        0      0        2 
  16  chr16_67402119     AAsi    C    T        0      0        2 
  16  chr16_67402119     AKia    C    T        0      0        2 
  16  chr16_67402119     AOna    C    T        0      0        2 
  16  chr16_67402119     ASom    C    T        0      0        2 
  16  chr16_67402119     HCab    C    T        0      0        2 
  16  chr16_67402119     HPrz    C    T        0      0        2 
  16  chr16_67402119     ZBoe    C    T        0      0        2 
  16  chr16_67402119     ZGre    C    T        0      0        2 
  16  chr16_67402119     ZHar    C    T        1      2        2 
  16  chr16_67402119   Sample    C    T        0      0        2 
  16  chr16_67402891     AAsi    C    T        0      0        2 
  16  chr16_67402891     AKia    C    T        0      0        2 
  16  chr16_67402891     AOna    C    T        0      0        2 
  16  chr16_67402891     ASom    C    T        0      0        2 
  16  chr16_67402891     HCab    C    T        1      2        2 
  16  chr16_67402891     HPrz    C    T        1      2        2 
  16  chr16_67402891     ZBoe    C    T        0      0        2 
  16  chr16_67402891     ZGre    C    T        0      0        2 
  16  chr16_67402891     ZHar    C    T        0      0        2 
  16  chr16_67402891   Sample    C    T        0      0        2 
  16  chr16_67411727     AAsi    G    C        0      0        2 
  16  chr16_67411727     AKia    G    C        0      0        2 
  16  chr16_67411727     AOna    G    C        0      0        2 
  16  chr16_67411727     ASom    G    C        0      0        2 
  16  chr16_67411727     HCab    G    C      0.5      1        2 
  16  chr16_67411727     HPrz    G    C        1      2        2 
  16  chr16_67411727     ZBoe    G    C        0      0        2 
  16  chr16_67411727     ZGre    G    C        0      0        2 
  16  chr16_67411727     ZHar    G    C        0      0        2 
  16  chr16_67411727   Sample    G    C        0      0        2 
  16  chr16_67412312     AAsi    C    A        0      0        2 
  16  chr16_67412312     AKia    C    A        0      0        2 
  16  chr16_67412312     AOna    C    A        0      0        2 
  16  chr16_67412312     ASom    C    A        0      0        2 
  16  chr16_67412312     HCab    C    A        1      2        2 
  16  chr16_67412312     HPrz    C    A        1      2        2 
  16  chr16_67412312     ZBoe    C    A        0      0        2 
  16  chr16_67412312     ZGre    C    A        0      0        2 
  16  chr16_67412312     ZHar    C    A        0      0        2 
  16  chr16_67412312   Sample    C    A        0      0        2 
  16  chr16_67417082     AAsi    C    T        0      0        2 
  16  chr16_67417082     AKia    C    T        0      0        2 
  16  chr16_67417082     AOna    C    T        0      0        2 
  16  chr16_67417082     ASom    C    T        0      0        2 
  16  chr16_67417082     HCab    C    T        0      0        2 
  16  chr16_67417082     HPrz    C    T        0      0        2 
  16  chr16_67417082     ZBoe    C    T        0      0        2 
  16  chr16_67417082     ZGre    C    T        1      2        2 
  16  chr16_67417082     ZHar    C    T        0      0        2 
  16  chr16_67417082   Sample    C    T        0      0        2 
  16  chr16_67432759     AAsi    T    A        0      0        2 
  16  chr16_67432759     AKia    T    A      0.5      1        2 
  16  chr16_67432759     AOna    T    A        0      0        2 
  16  chr16_67432759     ASom    T    A        0      0        2 
  16  chr16_67432759     HCab    T    A        0      0        2 
  16  chr16_67432759     HPrz    T    A        0      0        2 
  16  chr16_67432759     ZBoe    T    A        0      0        2 
  16  chr16_67432759     ZGre    T    A        0      0        2 
  16  chr16_67432759     ZHar    T    A        0      0        2 
  16  chr16_67432759   Sample    T    A        0      0        2 
  16  chr16_67433338     AAsi    T    A        0      0        2 
  16  chr16_67433338     AKia    T    A        0      0        2 
  16  chr16_67433338     AOna    T    A        0      0        2 
  16  chr16_67433338     ASom    T    A        0      0        2 
  16  chr16_67433338     HCab    T    A        0      0        2 
  16  chr16_67433338     HPrz    T    A        0      0        2 
  16  chr16_67433338     ZBoe    T    A        0      0        2 
  16  chr16_67433338     ZGre    T    A        1      2        2 
  16  chr16_67433338     ZHar    T    A        0      0        2 
  16  chr16_67433338   Sample    T    A        0      0        2 
  16  chr16_67438227     AAsi    G    T        1      2        2 
  16  chr16_67438227     AKia    G    T        0      0        2 
  16  chr16_67438227     AOna    G    T        0      0        2 
  16  chr16_67438227     ASom    G    T        1      2        2 
  16  chr16_67438227     HCab    G    T        0      0        2 
  16  chr16_67438227     HPrz    G    T        0      0        2 
  16  chr16_67438227     ZBoe    G    T        0      0        2 
  16  chr16_67438227     ZGre    G    T        0      0        2 
  16  chr16_67438227     ZHar    G    T        0      0        2 
  16  chr16_67438227   Sample    G    T        1      2        2 
  16  chr16_67438231     AAsi    A    C        0      0        2 
  16  chr16_67438231     AKia    A    C        0      0        2 
  16  chr16_67438231     AOna    A    C        0      0        2 
  16  chr16_67438231     ASom    A    C        0      0        2 
  16  chr16_67438231     HCab    A    C      0.5      1        2 
  16  chr16_67438231     HPrz    A    C      0.5      1        2 
  16  chr16_67438231     ZBoe    A    C        0      0        2 
  16  chr16_67438231     ZGre    A    C        0      0        2 
  16  chr16_67438231     ZHar    A    C        0      0        2 
  16  chr16_67438231   Sample    A    C        0      0        2 
  16  chr16_67439073     AAsi    T    C        0      0        2 
  16  chr16_67439073     AKia    T    C        0      0        2 
  16  chr16_67439073     AOna    T    C        0      0        2 
  16  chr16_67439073     ASom    T    C        0      0        2 
  16  chr16_67439073     HCab    T    C        0      0        2 
  16  chr16_67439073     HPrz    T    C        0      0        2 
  16  chr16_67439073     ZBoe    T    C      0.5      1        2 
  16  chr16_67439073     ZGre    T    C        0      0        2 
  16  chr16_67439073     ZHar    T    C        0      0        2 
  16  chr16_67439073   Sample    T    C        0      0        2 
  16  chr16_67447746     AAsi    T    C        0      0        2 
  16  chr16_67447746     AKia    T    C        0      0        2 
  16  chr16_67447746     AOna    T    C        0      0        2 
  16  chr16_67447746     ASom    T    C        0      0        2 
  16  chr16_67447746     HCab    T    C        1      2        2 
  16  chr16_67447746     HPrz    T    C        1      2        2 
  16  chr16_67447746     ZBoe    T    C        0      0        2 
  16  chr16_67447746     ZGre    T    C        0      0        2 
  16  chr16_67447746     ZHar    T    C        0      0        2 
  16  chr16_67447746   Sample    T    C        0      0        2 
  16  chr16_67447891     AAsi    A    G        0      0        2 
  16  chr16_67447891     AKia    A    G        0      0        2 
  16  chr16_67447891     AOna    A    G        0      0        2 
  16  chr16_67447891     ASom    A    G        0      0        2 
  16  chr16_67447891     HCab    A    G        1      2        2 
  16  chr16_67447891     HPrz    A    G        1      2        2 
  16  chr16_67447891     ZBoe    A    G        0      0        2 
  16  chr16_67447891     ZGre    A    G        0      0        2 
  16  chr16_67447891     ZHar    A    G        1      2        2 
  16  chr16_67447891   Sample    A    G        0      0        2 
  16  chr16_67448157     AAsi    T    C        0      0        2 
  16  chr16_67448157     AKia    T    C        0      0        2 
  16  chr16_67448157     AOna    T    C      0.5      1        2 
  16  chr16_67448157     ASom    T    C        0      0        2 
  16  chr16_67448157     HCab    T    C        0      0        2 
  16  chr16_67448157     HPrz    T    C      0.5      1        2 
  16  chr16_67448157     ZBoe    T    C      0.5      1        2 
  16  chr16_67448157     ZGre    T    C        0      0        2 
  16  chr16_67448157     ZHar    T    C        0      0        2 
  16  chr16_67448157   Sample    T    C        0      0        2 
  16  chr16_67450066     AAsi    T    A        0      0        2 
  16  chr16_67450066     AKia    T    A        0      0        2 
  16  chr16_67450066     AOna    T    A      0.5      1        2 
  16  chr16_67450066     ASom    T    A        0      0        2 
  16  chr16_67450066     HCab    T    A        0      0        2 
  16  chr16_67450066     HPrz    T    A        0      0        2 
  16  chr16_67450066     ZBoe    T    A        0      0        2 
  16  chr16_67450066     ZGre    T    A        0      0        2 
  16  chr16_67450066     ZHar    T    A        0      0        2 
  16  chr16_67450066   Sample    T    A        0      0        2 
  16  chr16_67450150     AAsi    A    G        0      0        2 
  16  chr16_67450150     AKia    A    G        0      0        2 
  16  chr16_67450150     AOna    A    G        0      0        2 
  16  chr16_67450150     ASom    A    G        0      0        2 
  16  chr16_67450150     HCab    A    G        0      0        2 
  16  chr16_67450150     HPrz    A    G        0      0        2 
  16  chr16_67450150     ZBoe    A    G      0.5      1        2 
  16  chr16_67450150     ZGre    A    G        0      0        2 
  16  chr16_67450150     ZHar    A    G        0      0        2 
  16  chr16_67450150   Sample    A    G        0      0        2 
  16  chr16_67451008     AAsi    T    C        0      0        2 
  16  chr16_67451008     AKia    T    C        0      0        2 
  16  chr16_67451008     AOna    T    C        0      0        2 
  16  chr16_67451008     ASom    T    C        0      0        2 
  16  chr16_67451008     HCab    T    C        0      0        2 
  16  chr16_67451008     HPrz    T    C      0.5      1        2 
  16  chr16_67451008     ZBoe    T    C        0      0        2 
  16  chr16_67451008     ZGre    T    C        0      0        2 
  16  chr16_67451008     ZHar    T    C        0      0        2 
  16  chr16_67451008   Sample    T    C        0      0        2 
  16  chr16_67451085     AAsi    A    G        0      0        2 
  16  chr16_67451085     AKia    A    G        0      0        2 
  16  chr16_67451085     AOna    A    G        0      0        2 
  16  chr16_67451085     ASom    A    G        0      0        2 
  16  chr16_67451085     HCab    A    G        0      0        2 
  16  chr16_67451085     HPrz    A    G        0      0        2 
  16  chr16_67451085     ZBoe    A    G      0.5      1        2 
  16  chr16_67451085     ZGre    A    G        0      0        2 
  16  chr16_67451085     ZHar    A    G        0      0        2 
  16  chr16_67451085   Sample    A    G        0      0        2 
  16  chr16_67451118     AAsi    A    C        0      0        2 
  16  chr16_67451118     AKia    A    C        0      0        2 
  16  chr16_67451118     AOna    A    C        0      0        2 
  16  chr16_67451118     ASom    A    C        0      0        2 
  16  chr16_67451118     HCab    A    C        0      0        2 
  16  chr16_67451118     HPrz    A    C        0      0        2 
  16  chr16_67451118     ZBoe    A    C      0.5      1        2 
  16  chr16_67451118     ZGre    A    C        0      0        2 
  16  chr16_67451118     ZHar    A    C        0      0        2 
  16  chr16_67451118   Sample    A    C        0      0        2 
  16  chr16_67453292     AAsi    A    G        0      0        2 
  16  chr16_67453292     AKia    A    G        1      2        2 
  16  chr16_67453292     AOna    A    G      0.5      1        2 
  16  chr16_67453292     ASom    A    G        0      0        2 
  16  chr16_67453292     HCab    A    G        0      0        2 
  16  chr16_67453292     HPrz    A    G        0      0        2 
  16  chr16_67453292     ZBoe    A    G        0      0        2 
  16  chr16_67453292     ZGre    A    G        0      0        2 
  16  chr16_67453292     ZHar    A    G        0      0        2 
  16  chr16_67453292   Sample    A    G        0      0        2 
  16  chr16_67458745     AAsi    G    A        0      0        2 
  16  chr16_67458745     AKia    G    A        0      0        2 
  16  chr16_67458745     AOna    G    A        0      0        2 
  16  chr16_67458745     ASom    G    A        0      0        2 
  16  chr16_67458745     HCab    G    A        1      2        2 
  16  chr16_67458745     HPrz    G    A        1      2        2 
  16  chr16_67458745     ZBoe    G    A        0      0        2 
  16  chr16_67458745     ZGre    G    A        0      0        2 
  16  chr16_67458745     ZHar    G    A        0      0        2 
  16  chr16_67458745   Sample    G    A        0      0        2 
  16  chr16_67462276     AAsi    T    C        0      0        2 
  16  chr16_67462276     AKia    T    C        0      0        2 
  16  chr16_67462276     AOna    T    C        0      0        2 
  16  chr16_67462276     ASom    T    C        0      0        2 
  16  chr16_67462276     HCab    T    C        0      0        2 
  16  chr16_67462276     HPrz    T    C        0      0        2 
  16  chr16_67462276     ZBoe    T    C      0.5      1        2 
  16  chr16_67462276     ZGre    T    C        0      0        2 
  16  chr16_67462276     ZHar    T    C        0      0        2 
  16  chr16_67462276   Sample    T    C        0      0        2 
  16  chr16_67477646     AAsi    G    A        0      0        2 
  16  chr16_67477646     AKia    G    A        0      0        2 
  16  chr16_67477646     AOna    G    A        0      0        2 
  16  chr16_67477646     ASom    G    A        0      0        2 
  16  chr16_67477646     HCab    G    A        0      0        2 
  16  chr16_67477646     HPrz    G    A      0.5      1        2 
  16  chr16_67477646     ZBoe    G    A        0      0        2 
  16  chr16_67477646     ZGre    G    A        0      0        2 
  16  chr16_67477646     ZHar    G    A        0      0        2 
  16  chr16_67477646   Sample    G    A        0      0        2 
  16  chr16_67478715     AAsi    T    C        0      0        2 
  16  chr16_67478715     AKia    T    C        0      0        2 
  16  chr16_67478715     AOna    T    C        0      0        2 
  16  chr16_67478715     ASom    T    C        0      0        2 
  16  chr16_67478715     HCab    T    C        0      0        2 
  16  chr16_67478715     HPrz    T    C        0      0        2 
  16  chr16_67478715     ZBoe    T    C        0      0        2 
  16  chr16_67478715     ZGre    T    C      0.5      1        2 
  16  chr16_67478715     ZHar    T    C        0      0        2 
  16  chr16_67478715   Sample    T    C        0      0        2 
  16  chr16_67483605     AAsi    T    C        1      2        2 
  16  chr16_67483605     AKia    T    C        0      0        2 
  16  chr16_67483605     AOna    T    C        0      0        2 
  16  chr16_67483605     ASom    T    C        0      0        2 
  16  chr16_67483605     HCab    T    C        0      0        2 
  16  chr16_67483605     HPrz    T    C        0      0        2 
  16  chr16_67483605     ZBoe    T    C        0      0        2 
  16  chr16_67483605     ZGre    T    C        0      0        2 
  16  chr16_67483605     ZHar    T    C        0      0        2 
  16  chr16_67483605   Sample    T    C        0      0        2 
  16  chr16_67492317     AAsi    G    A        0      0        2 
  16  chr16_67492317     AKia    G    A        0      0        2 
  16  chr16_67492317     AOna    G    A        0      0        2 
  16  chr16_67492317     ASom    G    A        0      0        2 
  16  chr16_67492317     HCab    G    A        1      2        2 
  16  chr16_67492317     HPrz    G    A        1      2        2 
  16  chr16_67492317     ZBoe    G    A        0      0        2 
  16  chr16_67492317     ZGre    G    A        0      0        2 
  16  chr16_67492317     ZHar    G    A        0      0        2 
  16  chr16_67492317   Sample    G    A        0      0        2 
  16  chr16_67493280     AAsi    C    T        1      2        2 
  16  chr16_67493280     AKia    C    T        0      0        2 
  16  chr16_67493280     AOna    C    T        0      0        2 
  16  chr16_67493280     ASom    C    T        1      2        2 
  16  chr16_67493280     HCab    C    T        1      2        2 
  16  chr16_67493280     HPrz    C    T        1      2        2 
  16  chr16_67493280     ZBoe    C    T        0      0        2 
  16  chr16_67493280     ZGre    C    T        0      0        2 
  16  chr16_67493280     ZHar    C    T        0      0        2 
  16  chr16_67493280   Sample    C    T        1      2        2 
  16  chr16_67493518     AAsi    C    G        0      0        2 
  16  chr16_67493518     AKia    C    G        0      0        2 
  16  chr16_67493518     AOna    C    G        0      0        2 
  16  chr16_67493518     ASom    C    G        0      0        2 
  16  chr16_67493518     HCab    C    G        1      2        2 
  16  chr16_67493518     HPrz    C    G        1      2        2 
  16  chr16_67493518     ZBoe    C    G        0      0        2 
  16  chr16_67493518     ZGre    C    G        0      0        2 
  16  chr16_67493518     ZHar    C    G        0      0        2 
  16  chr16_67493518   Sample    C    G        0      0        2 
  16  chr16_67493687     AAsi    C    G        1      2        2 
  16  chr16_67493687     AKia    C    G        0      0        2 
  16  chr16_67493687     AOna    C    G        0      0        2 
  16  chr16_67493687     ASom    C    G        1      2        2 
  16  chr16_67493687     HCab    C    G        0      0        2 
  16  chr16_67493687     HPrz    C    G        0      0        2 
  16  chr16_67493687     ZBoe    C    G        0      0        2 
  16  chr16_67493687     ZGre    C    G        0      0        2 
  16  chr16_67493687     ZHar    C    G        0      0        2 
  16  chr16_67493687   Sample    C    G        1      2        2 
  16  chr16_67493939     AAsi    G    A        0      0        2 
  16  chr16_67493939     AKia    G    A        0      0        2 
  16  chr16_67493939     AOna    G    A        0      0        2 
  16  chr16_67493939     ASom    G    A        0      0        2 
  16  chr16_67493939     HCab    G    A        0      0        2 
  16  chr16_67493939     HPrz    G    A        0      0        2 
  16  chr16_67493939     ZBoe    G    A      0.5      1        2 
  16  chr16_67493939     ZGre    G    A        0      0        2 
  16  chr16_67493939     ZHar    G    A        0      0        2 
  16  chr16_67493939   Sample    G    A        0      0        2 
  16  chr16_67495390     AAsi    G    A        0      0        2 
  16  chr16_67495390     AKia    G    A        0      0        2 
  16  chr16_67495390     AOna    G    A        1      2        2 
  16  chr16_67495390     ASom    G    A        0      0        2 
  16  chr16_67495390     HCab    G    A        0      0        2 
  16  chr16_67495390     HPrz    G    A        0      0        2 
  16  chr16_67495390     ZBoe    G    A        1      2        2 
  16  chr16_67495390     ZGre    G    A        1      2        2 
  16  chr16_67495390     ZHar    G    A        1      2        2 
  16  chr16_67495390   Sample    G    A        0      0        2 
  16  chr16_67506922     AAsi    G    A        0      0        2 
  16  chr16_67506922     AKia    G    A        0      0        2 
  16  chr16_67506922     AOna    G    A        0      0        2 
  16  chr16_67506922     ASom    G    A        0      0        2 
  16  chr16_67506922     HCab    G    A        1      2        2 
  16  chr16_67506922     HPrz    G    A        1      2        2 
  16  chr16_67506922     ZBoe    G    A        0      0        2 
  16  chr16_67506922     ZGre    G    A        0      0        2 
  16  chr16_67506922     ZHar    G    A        0      0        2 
  16  chr16_67506922   Sample    G    A        0      0        2 
  16  chr16_67507726     AAsi    T    C        0      0        2 
  16  chr16_67507726     AKia    T    C        0      0        2 
  16  chr16_67507726     AOna    T    C        0      0        2 
  16  chr16_67507726     ASom    T    C        0      0        2 
  16  chr16_67507726     HCab    T    C        0      0        2 
  16  chr16_67507726     HPrz    T    C        0      0        2 
  16  chr16_67507726     ZBoe    T    C        0      0        2 
  16  chr16_67507726     ZGre    T    C      0.5      1        2 
  16  chr16_67507726     ZHar    T    C        0      0        2 
  16  chr16_67507726   Sample    T    C        0      0        2 
  16  chr16_67512576     AAsi    A    C        0      0        2 
  16  chr16_67512576     AKia    A    C        1      2        2 
  16  chr16_67512576     AOna    A    C        0      0        2 
  16  chr16_67512576     ASom    A    C        0      0        2 
  16  chr16_67512576     HCab    A    C        0      0        2 
  16  chr16_67512576     HPrz    A    C        0      0        2 
  16  chr16_67512576     ZBoe    A    C        0      0        2 
  16  chr16_67512576     ZGre    A    C        0      0        2 
  16  chr16_67512576     ZHar    A    C        0      0        2 
  16  chr16_67512576   Sample    A    C        0      0        2 
  16  chr16_67513518     AAsi    C    T        0      0        2 
  16  chr16_67513518     AKia    C    T        0      0        2 
  16  chr16_67513518     AOna    C    T        0      0        2 
  16  chr16_67513518     ASom    C    T        0      0        2 
  16  chr16_67513518     HCab    C    T        1      2        2 
  16  chr16_67513518     HPrz    C    T        1      2        2 
  16  chr16_67513518     ZBoe    C    T        0      0        2 
  16  chr16_67513518     ZGre    C    T        0      0        2 
  16  chr16_67513518     ZHar    C    T        0      0        2 
  16  chr16_67513518   Sample    C    T        0      0        2 
  16  chr16_67514680     AAsi    A    G        0      0        2 
  16  chr16_67514680     AKia    A    G        1      2        2 
  16  chr16_67514680     AOna    A    G        0      0        2 
  16  chr16_67514680     ASom    A    G        0      0        2 
  16  chr16_67514680     HCab    A    G        0      0        2 
  16  chr16_67514680     HPrz    A    G        0      0        2 
  16  chr16_67514680     ZBoe    A    G        0      0        2 
  16  chr16_67514680     ZGre    A    G        0      0        2 
  16  chr16_67514680     ZHar    A    G        0      0        2 
  16  chr16_67514680   Sample    A    G        0      0        2 
  16  chr16_67528461     AAsi    C    T        0      0        2 
  16  chr16_67528461     AKia    C    T        0      0        2 
  16  chr16_67528461     AOna    C    T        0      0        2 
  16  chr16_67528461     ASom    C    T        0      0        2 
  16  chr16_67528461     HCab    C    T        1      2        2 
  16  chr16_67528461     HPrz    C    T        1      2        2 
  16  chr16_67528461     ZBoe    C    T        0      0        2 
  16  chr16_67528461     ZGre    C    T        0      0        2 
  16  chr16_67528461     ZHar    C    T        0      0        2 
  16  chr16_67528461   Sample    C    T        0      0        2 
  16  chr16_67530166     AAsi    G    A        0      0        2 
  16  chr16_67530166     AKia    G    A        0      0        2 
  16  chr16_67530166     AOna    G    A        0      0        2 
  16  chr16_67530166     ASom    G    A        0      0        2 
  16  chr16_67530166     HCab    G    A        1      2        2 
  16  chr16_67530166     HPrz    G    A        1      2        2 
  16  chr16_67530166     ZBoe    G    A        0      0        2 
  16  chr16_67530166     ZGre    G    A        0      0        2 
  16  chr16_67530166     ZHar    G    A        0      0        2 
  16  chr16_67530166   Sample    G    A        0      0        2 
  16  chr16_67531566     AAsi    A    G        0      0        2 
  16  chr16_67531566     AKia    A    G        0      0        2 
  16  chr16_67531566     AOna    A    G        0      0        2 
  16  chr16_67531566     ASom    A    G        0      0        2 
  16  chr16_67531566     HCab    A    G        1      2        2 
  16  chr16_67531566     HPrz    A    G        1      2        2 
  16  chr16_67531566     ZBoe    A    G        0      0        2 
  16  chr16_67531566     ZGre    A    G        0      0        2 
  16  chr16_67531566     ZHar    A    G        0      0        2 
  16  chr16_67531566   Sample    A    G        0      0        2 
  16  chr16_67533016     AAsi    G    A        1      2        2 
  16  chr16_67533016     AKia    G    A        0      0        2 
  16  chr16_67533016     AOna    G    A        0      0        2 
  16  chr16_67533016     ASom    G    A        0      0        2 
  16  chr16_67533016     HCab    G    A        0      0        2 
  16  chr16_67533016     HPrz    G    A        0      0        2 
  16  chr16_67533016     ZBoe    G    A        0      0        2 
  16  chr16_67533016     ZGre    G    A        0      0        2 
  16  chr16_67533016     ZHar    G    A        0      0        2 
  16  chr16_67533016   Sample    G    A        1      2        2 
  16  chr16_67533898     AAsi    A    G        0      0        2 
  16  chr16_67533898     AKia    A    G        0      0        2 
  16  chr16_67533898     AOna    A    G        0      0        2 
  16  chr16_67533898     ASom    A    G        0      0        2 
  16  chr16_67533898     HCab    A    G        1      2        2 
  16  chr16_67533898     HPrz    A    G        1      2        2 
  16  chr16_67533898     ZBoe    A    G        0      0        2 
  16  chr16_67533898     ZGre    A    G        0      0        2 
  16  chr16_67533898     ZHar    A    G        0      0        2 
  16  chr16_67533898   Sample    A    G        0      0        2 
  16  chr16_67538710     AAsi    T    C        0      0        2 
  16  chr16_67538710     AKia    T    C        0      0        2 
  16  chr16_67538710     AOna    T    C        0      0        2 
  16  chr16_67538710     ASom    T    C        0      0        2 
  16  chr16_67538710     HCab    T    C        1      2        2 
  16  chr16_67538710     HPrz    T    C        1      2        2 
  16  chr16_67538710     ZBoe    T    C        0      0        2 
  16  chr16_67538710     ZGre    T    C        0      0        2 
  16  chr16_67538710     ZHar    T    C        0      0        2 
  16  chr16_67538710   Sample    T    C        0      0        2 
  16  chr16_67540134     AAsi    T    C        0      0        2 
  16  chr16_67540134     AKia    T    C        0      0        2 
  16  chr16_67540134     AOna    T    C        1      2        2 
  16  chr16_67540134     ASom    T    C        0      0        2 
  16  chr16_67540134     HCab    T    C        0      0        2 
  16  chr16_67540134     HPrz    T    C        0      0        2 
  16  chr16_67540134     ZBoe    T    C        0      0        2 
  16  chr16_67540134     ZGre    T    C        0      0        2 
  16  chr16_67540134     ZHar    T    C        0      0        2 
  16  chr16_67540134   Sample    T    C        0      0        2 
  16  chr16_67543524     AAsi    C    A        0      0        2 
  16  chr16_67543524     AKia    C    A        0      0        2 
  16  chr16_67543524     AOna    C    A        1      2        2 
  16  chr16_67543524     ASom    C    A        0      0        2 
  16  chr16_67543524     HCab    C    A        0      0        2 
  16  chr16_67543524     HPrz    C    A        0      0        2 
  16  chr16_67543524     ZBoe    C    A        1      2        2 
  16  chr16_67543524     ZGre    C    A        1      2        2 
  16  chr16_67543524     ZHar    C    A        1      2        2 
  16  chr16_67543524   Sample    C    A        0      0        2 
  16  chr16_67550357     AAsi    G    A        0      0        2 
  16  chr16_67550357     AKia    G    A        0      0        2 
  16  chr16_67550357     AOna    G    A        1      2        2 
  16  chr16_67550357     ASom    G    A        0      0        2 
  16  chr16_67550357     HCab    G    A        0      0        2 
  16  chr16_67550357     HPrz    G    A        0      0        2 
  16  chr16_67550357     ZBoe    G    A        0      0        2 
  16  chr16_67550357     ZGre    G    A        0      0        2 
  16  chr16_67550357     ZHar    G    A        0      0        2 
  16  chr16_67550357   Sample    G    A        0      0        2 
  16  chr16_67556354     AAsi    C    T        0      0        2 
  16  chr16_67556354     AKia    C    T        1      2        2 
  16  chr16_67556354     AOna    C    T        1      2        2 
  16  chr16_67556354     ASom    C    T        0      0        2 
  16  chr16_67556354     HCab    C    T        1      2        2 
  16  chr16_67556354     HPrz    C    T        1      2        2 
  16  chr16_67556354     ZBoe    C    T        0      0        2 
  16  chr16_67556354     ZGre    C    T        0      0        2 
  16  chr16_67556354     ZHar    C    T        0      0        2 
  16  chr16_67556354   Sample    C    T        0      0        2 
  16  chr16_67557447     AAsi    C    T        0      0        2 
  16  chr16_67557447     AKia    C    T        0      0        2 
  16  chr16_67557447     AOna    C    T        0      0        2 
  16  chr16_67557447     ASom    C    T        0      0        2 
  16  chr16_67557447     HCab    C    T        1      2        2 
  16  chr16_67557447     HPrz    C    T        1      2        2 
  16  chr16_67557447     ZBoe    C    T        0      0        2 
  16  chr16_67557447     ZGre    C    T        0      0        2 
  16  chr16_67557447     ZHar    C    T        0      0        2 
  16  chr16_67557447   Sample    C    T        0      0        2 
  16  chr16_67561153     AAsi    A    G        1      2        2 
  16  chr16_67561153     AKia    A    G        0      0        2 
  16  chr16_67561153     AOna    A    G        0      0        2 
  16  chr16_67561153     ASom    A    G        0      0        2 
  16  chr16_67561153     HCab    A    G        0      0        2 
  16  chr16_67561153     HPrz    A    G        0      0        2 
  16  chr16_67561153     ZBoe    A    G        0      0        2 
  16  chr16_67561153     ZGre    A    G        0      0        2 
  16  chr16_67561153     ZHar    A    G        0      0        2 
  16  chr16_67561153   Sample    A    G        0      0        2 
  16  chr16_67561409     AAsi    T    C        0      0        2 
  16  chr16_67561409     AKia    T    C        0      0        2 
  16  chr16_67561409     AOna    T    C        0      0        2 
  16  chr16_67561409     ASom    T    C        0      0        2 
  16  chr16_67561409     HCab    T    C        0      0        2 
  16  chr16_67561409     HPrz    T    C        0      0        2 
  16  chr16_67561409     ZBoe    T    C        0      0        2 
  16  chr16_67561409     ZGre    T    C        0      0        2 
  16  chr16_67561409     ZHar    T    C      0.5      1        2 
  16  chr16_67561409   Sample    T    C        0      0        2 
  16  chr16_67561781     AAsi    G    A        0      0        2 
  16  chr16_67561781     AKia    G    A        0      0        2 
  16  chr16_67561781     AOna    G    A        0      0        2 
  16  chr16_67561781     ASom    G    A        0      0        2 
  16  chr16_67561781     HCab    G    A        0      0        2 
  16  chr16_67561781     HPrz    G    A        0      0        2 
  16  chr16_67561781     ZBoe    G    A        1      2        2 
  16  chr16_67561781     ZGre    G    A        1      2        2 
  16  chr16_67561781     ZHar    G    A      0.5      1        2 
  16  chr16_67561781   Sample    G    A        0      0        2 
  16  chr16_67565960     AAsi    G    A        0      0        2 
  16  chr16_67565960     AKia    G    A        0      0        2 
  16  chr16_67565960     AOna    G    A        0      0        2 
  16  chr16_67565960     ASom    G    A        0      0        2 
  16  chr16_67565960     HCab    G    A        1      2        2 
  16  chr16_67565960     HPrz    G    A        1      2        2 
  16  chr16_67565960     ZBoe    G    A        0      0        2 
  16  chr16_67565960     ZGre    G    A        0      0        2 
  16  chr16_67565960     ZHar    G    A        0      0        2 
  16  chr16_67565960   Sample    G    A        0      0        2 
  16  chr16_67576008     AAsi    C    T        0      0        2 
  16  chr16_67576008     AKia    C    T        0      0        2 
  16  chr16_67576008     AOna    C    T      0.5      1        2 
  16  chr16_67576008     ASom    C    T        0      0        2 
  16  chr16_67576008     HCab    C    T        0      0        2 
  16  chr16_67576008     HPrz    C    T        0      0        2 
  16  chr16_67576008     ZBoe    C    T        0      0        2 
  16  chr16_67576008     ZGre    C    T        0      0        2 
  16  chr16_67576008     ZHar    C    T        0      0        2 
  16  chr16_67576008   Sample    C    T        0      0        2 
  16  chr16_67576631     AAsi    T    C        0      0        2 
  16  chr16_67576631     AKia    T    C        0      0        2 
  16  chr16_67576631     AOna    T    C        0      0        2 
  16  chr16_67576631     ASom    T    C        0      0        2 
  16  chr16_67576631     HCab    T    C        0      0        2 
  16  chr16_67576631     HPrz    T    C        0      0        2 
  16  chr16_67576631     ZBoe    T    C        1      2        2 
  16  chr16_67576631     ZGre    T    C        0      0        2 
  16  chr16_67576631     ZHar    T    C        0      0        2 
  16  chr16_67576631   Sample    T    C        0      0        2 
  16  chr16_67578286     AAsi    A    G        0      0        2 
  16  chr16_67578286     AKia    A    G        0      0        2 
  16  chr16_67578286     AOna    A    G        1      2        2 
  16  chr16_67578286     ASom    A    G        0      0        2 
  16  chr16_67578286     HCab    A    G        0      0        2 
  16  chr16_67578286     HPrz    A    G        0      0        2 
  16  chr16_67578286     ZBoe    A    G        0      0        2 
  16  chr16_67578286     ZGre    A    G        0      0        2 
  16  chr16_67578286     ZHar    A    G        0      0        2 
  16  chr16_67578286   Sample    A    G        0      0        2 
  16  chr16_67586662     AAsi    C    T        0      0        2 
  16  chr16_67586662     AKia    C    T        0      0        2 
  16  chr16_67586662     AOna    C    T        0      0        2 
  16  chr16_67586662     ASom    C    T        0      0        2 
  16  chr16_67586662     HCab    C    T        0      0        2 
  16  chr16_67586662     HPrz    C    T        0      0        2 
  16  chr16_67586662     ZBoe    C    T        0      0        2 
  16  chr16_67586662     ZGre    C    T        0      0        2 
  16  chr16_67586662     ZHar    C    T      0.5      1        2 
  16  chr16_67586662   Sample    C    T        0      0        2 
  16  chr16_67587470     AAsi    T    C        0      0        2 
  16  chr16_67587470     AKia    T    C        1      2        2 
  16  chr16_67587470     AOna    T    C        1      2        2 
  16  chr16_67587470     ASom    T    C        0      0        2 
  16  chr16_67587470     HCab    T    C        0      0        2 
  16  chr16_67587470     HPrz    T    C        0      0        2 
  16  chr16_67587470     ZBoe    T    C      0.5      1        2 
  16  chr16_67587470     ZGre    T    C        1      2        2 
  16  chr16_67587470     ZHar    T    C        1      2        2 
  16  chr16_67587470   Sample    T    C        0      0        2 
  16  chr16_67590349     AAsi    C    T        0      0        2 
  16  chr16_67590349     AKia    C    T        0      0        2 
  16  chr16_67590349     AOna    C    T        0      0        2 
  16  chr16_67590349     ASom    C    T        0      0        2 
  16  chr16_67590349     HCab    C    T        1      2        2 
  16  chr16_67590349     HPrz    C    T        1      2        2 
  16  chr16_67590349     ZBoe    C    T        0      0        2 
  16  chr16_67590349     ZGre    C    T        0      0        2 
  16  chr16_67590349     ZHar    C    T        0      0        2 
  16  chr16_67590349   Sample    C    T        0      0        2 
  16  chr16_67591508     AAsi    G    A        0      0        2 
  16  chr16_67591508     AKia    G    A        0      0        2 
  16  chr16_67591508     AOna    G    A        0      0        2 
  16  chr16_67591508     ASom    G    A        0      0        2 
  16  chr16_67591508     HCab    G    A        0      0        2 
  16  chr16_67591508     HPrz    G    A        0      0        2 
  16  chr16_67591508     ZBoe    G    A        0      0        2 
  16  chr16_67591508     ZGre    G    A        1      2        2 
  16  chr16_67591508     ZHar    G    A        0      0        2 
  16  chr16_67591508   Sample    G    A        0      0        2 
  16  chr16_67592158     AAsi    A    C        1      2        2 
  16  chr16_67592158     AKia    A    C        0      0        2 
  16  chr16_67592158     AOna    A    C        0      0        2 
  16  chr16_67592158     ASom    A    C        0      0        2 
  16  chr16_67592158     HCab    A    C        0      0        2 
  16  chr16_67592158     HPrz    A    C        0      0        2 
  16  chr16_67592158     ZBoe    A    C        0      0        2 
  16  chr16_67592158     ZGre    A    C        0      0        2 
  16  chr16_67592158     ZHar    A    C        0      0        2 
  16  chr16_67592158   Sample    A    C        0      0        2 
  16  chr16_67594244     AAsi    G    C        0      0        2 
  16  chr16_67594244     AKia    G    C        0      0        2 
  16  chr16_67594244     AOna    G    C        0      0        2 
  16  chr16_67594244     ASom    G    C        0      0        2 
  16  chr16_67594244     HCab    G    C        1      2        2 
  16  chr16_67594244     HPrz    G    C        1      2        2 
  16  chr16_67594244     ZBoe    G    C        0      0        2 
  16  chr16_67594244     ZGre    G    C        0      0        2 
  16  chr16_67594244     ZHar    G    C        0      0        2 
  16  chr16_67594244   Sample    G    C        0      0        2 
  16  chr16_67595195     AAsi    C    T        0      0        2 
  16  chr16_67595195     AKia    C    T        0      0        2 
  16  chr16_67595195     AOna    C    T        0      0        2 
  16  chr16_67595195     ASom    C    T        0      0        2 
  16  chr16_67595195     HCab    C    T        0      0        2 
  16  chr16_67595195     HPrz    C    T        0      0        2 
  16  chr16_67595195     ZBoe    C    T        0      0        2 
  16  chr16_67595195     ZGre    C    T        1      2        2 
  16  chr16_67595195     ZHar    C    T        0      0        2 
  16  chr16_67595195   Sample    C    T        0      0        2 
  16  chr16_67596795     AAsi    G    T        0      0        2 
  16  chr16_67596795     AKia    G    T        0      0        2 
  16  chr16_67596795     AOna    G    T        0      0        2 
  16  chr16_67596795     ASom    G    T        0      0        2 
  16  chr16_67596795     HCab    G    T        1      2        2 
  16  chr16_67596795     HPrz    G    T        1      2        2 
  16  chr16_67596795     ZBoe    G    T        0      0        2 
  16  chr16_67596795     ZGre    G    T        0      0        2 
  16  chr16_67596795     ZHar    G    T        0      0        2 
  16  chr16_67596795   Sample    G    T        0      0        2 
  16  chr16_67601084     AAsi    A    G        0      0        2 
  16  chr16_67601084     AKia    A    G        0      0        2 
  16  chr16_67601084     AOna    A    G        0      0        2 
  16  chr16_67601084     ASom    A    G        0      0        2 
  16  chr16_67601084     HCab    A    G        0      0        2 
  16  chr16_67601084     HPrz    A    G        0      0        2 
  16  chr16_67601084     ZBoe    A    G        1      2        2 
  16  chr16_67601084     ZGre    A    G        0      0        2 
  16  chr16_67601084     ZHar    A    G        0      0        2 
  16  chr16_67601084   Sample    A    G        0      0        2 
  16  chr16_67603350     AAsi    C    T        1      2        2 
  16  chr16_67603350     AKia    C    T        0      0        2 
  16  chr16_67603350     AOna    C    T        0      0        2 
  16  chr16_67603350     ASom    C    T        0      0        2 
  16  chr16_67603350     HCab    C    T        0      0        2 
  16  chr16_67603350     HPrz    C    T        0      0        2 
  16  chr16_67603350     ZBoe    C    T        0      0        2 
  16  chr16_67603350     ZGre    C    T        0      0        2 
  16  chr16_67603350     ZHar    C    T        0      0        2 
  16  chr16_67603350   Sample    C    T        1      2        2 
  16  chr16_67604369     AAsi    C    T        0      0        2 
  16  chr16_67604369     AKia    C    T      0.5      1        2 
  16  chr16_67604369     AOna    C    T        0      0        2 
  16  chr16_67604369     ASom    C    T        0      0        2 
  16  chr16_67604369     HCab    C    T        0      0        2 
  16  chr16_67604369     HPrz    C    T        0      0        2 
  16  chr16_67604369     ZBoe    C    T        0      0        2 
  16  chr16_67604369     ZGre    C    T        0      0        2 
  16  chr16_67604369     ZHar    C    T        0      0        2 
  16  chr16_67604369   Sample    C    T        0      0        2 
  16  chr16_67611394     AAsi    A    G        0      0        2 
  16  chr16_67611394     AKia    A    G        0      0        2 
  16  chr16_67611394     AOna    A    G        0      0        2 
  16  chr16_67611394     ASom    A    G        0      0        2 
  16  chr16_67611394     HCab    A    G        0      0        2 
  16  chr16_67611394     HPrz    A    G        1      2        2 
  16  chr16_67611394     ZBoe    A    G        0      0        2 
  16  chr16_67611394     ZGre    A    G        0      0        2 
  16  chr16_67611394     ZHar    A    G        0      0        2 
  16  chr16_67611394   Sample    A    G        0      0        2 
  16  chr16_67614488     AAsi    A    G        0      0        2 
  16  chr16_67614488     AKia    A    G        0      0        2 
  16  chr16_67614488     AOna    A    G        0      0        2 
  16  chr16_67614488     ASom    A    G        0      0        2 
  16  chr16_67614488     HCab    A    G        1      2        2 
  16  chr16_67614488     HPrz    A    G        0      0        2 
  16  chr16_67614488     ZBoe    A    G        0      0        2 
  16  chr16_67614488     ZGre    A    G        0      0        2 
  16  chr16_67614488     ZHar    A    G        0      0        2 
  16  chr16_67614488   Sample    A    G        0      0        2 
  16  chr16_67615756     AAsi    A    G        0      0        2 
  16  chr16_67615756     AKia    A    G      0.5      1        2 
  16  chr16_67615756     AOna    A    G        0      0        2 
  16  chr16_67615756     ASom    A    G        0      0        2 
  16  chr16_67615756     HCab    A    G        0      0        2 
  16  chr16_67615756     HPrz    A    G        0      0        2 
  16  chr16_67615756     ZBoe    A    G        0      0        2 
  16  chr16_67615756     ZGre    A    G        0      0        2 
  16  chr16_67615756     ZHar    A    G        0      0        2 
  16  chr16_67615756   Sample    A    G        0      0        2 
  16  chr16_67621704     AAsi    A    T        0      0        2 
  16  chr16_67621704     AKia    A    T        0      0        2 
  16  chr16_67621704     AOna    A    T        0      0        2 
  16  chr16_67621704     ASom    A    T        0      0        2 
  16  chr16_67621704     HCab    A    T        1      2        2 
  16  chr16_67621704     HPrz    A    T        1      2        2 
  16  chr16_67621704     ZBoe    A    T        0      0        2 
  16  chr16_67621704     ZGre    A    T        0      0        2 
  16  chr16_67621704     ZHar    A    T        0      0        2 
  16  chr16_67621704   Sample    A    T        0      0        2 
  16  chr16_67631891     AAsi    A    G        0      0        2 
  16  chr16_67631891     AKia    A    G        0      0        2 
  16  chr16_67631891     AOna    A    G        0      0        2 
  16  chr16_67631891     ASom    A    G        0      0        2 
  16  chr16_67631891     HCab    A    G        0      0        2 
  16  chr16_67631891     HPrz    A    G        0      0        2 
  16  chr16_67631891     ZBoe    A    G      0.5      1        2 
  16  chr16_67631891     ZGre    A    G        0      0        2 
  16  chr16_67631891     ZHar    A    G        0      0        2 
  16  chr16_67631891   Sample    A    G        0      0        2 
  16  chr16_67632936     AAsi    A    G        0      0        2 
  16  chr16_67632936     AKia    A    G        0      0        2 
  16  chr16_67632936     AOna    A    G      0.5      1        2 
  16  chr16_67632936     ASom    A    G        0      0        2 
  16  chr16_67632936     HCab    A    G        0      0        2 
  16  chr16_67632936     HPrz    A    G        0      0        2 
  16  chr16_67632936     ZBoe    A    G        0      0        2 
  16  chr16_67632936     ZGre    A    G        0      0        2 
  16  chr16_67632936     ZHar    A    G        0      0        2 
  16  chr16_67632936   Sample    A    G        0      0        2 
  16  chr16_67633617     AAsi    C    G        0      0        2 
  16  chr16_67633617     AKia    C    G        0      0        2 
  16  chr16_67633617     AOna    C    G        0      0        2 
  16  chr16_67633617     ASom    C    G        0      0        2 
  16  chr16_67633617     HCab    C    G        1      2        2 
  16  chr16_67633617     HPrz    C    G      0.5      1        2 
  16  chr16_67633617     ZBoe    C    G        0      0        2 
  16  chr16_67633617     ZGre    C    G        0      0        2 
  16  chr16_67633617     ZHar    C    G        0      0        2 
  16  chr16_67633617   Sample    C    G        0      0        2 
  16  chr16_67636207     AAsi    A    G        0      0        2 
  16  chr16_67636207     AKia    A    G      0.5      1        2 
  16  chr16_67636207     AOna    A    G        0      0        2 
  16  chr16_67636207     ASom    A    G        0      0        2 
  16  chr16_67636207     HCab    A    G        0      0        2 
  16  chr16_67636207     HPrz    A    G        0      0        2 
  16  chr16_67636207     ZBoe    A    G        0      0        2 
  16  chr16_67636207     ZGre    A    G        0      0        2 
  16  chr16_67636207     ZHar    A    G        0      0        2 
  16  chr16_67636207   Sample    A    G        0      0        2 
  16  chr16_67639233     AAsi    T    C        0      0        2 
  16  chr16_67639233     AKia    T    C      0.5      1        2 
  16  chr16_67639233     AOna    T    C        0      0        2 
  16  chr16_67639233     ASom    T    C        0      0        2 
  16  chr16_67639233     HCab    T    C        0      0        2 
  16  chr16_67639233     HPrz    T    C        0      0        2 
  16  chr16_67639233     ZBoe    T    C        0      0        2 
  16  chr16_67639233     ZGre    T    C        0      0        2 
  16  chr16_67639233     ZHar    T    C        0      0        2 
  16  chr16_67639233   Sample    T    C        0      0        2 
  16  chr16_67646440     AAsi    A    C        0      0        2 
  16  chr16_67646440     AKia    A    C        0      0        2 
  16  chr16_67646440     AOna    A    C        0      0        2 
  16  chr16_67646440     ASom    A    C        0      0        2 
  16  chr16_67646440     HCab    A    C        1      2        2 
  16  chr16_67646440     HPrz    A    C      0.5      1        2 
  16  chr16_67646440     ZBoe    A    C        0      0        2 
  16  chr16_67646440     ZGre    A    C        0      0        2 
  16  chr16_67646440     ZHar    A    C        0      0        2 
  16  chr16_67646440   Sample    A    C        0      0        2 
  16  chr16_67647843     AAsi    T    C        0      0        2 
  16  chr16_67647843     AKia    T    C        0      0        2 
  16  chr16_67647843     AOna    T    C        0      0        2 
  16  chr16_67647843     ASom    T    C        0      0        2 
  16  chr16_67647843     HCab    T    C        1      2        2 
  16  chr16_67647843     HPrz    T    C        1      2        2 
  16  chr16_67647843     ZBoe    T    C        0      0        2 
  16  chr16_67647843     ZGre    T    C        0      0        2 
  16  chr16_67647843     ZHar    T    C        0      0        2 
  16  chr16_67647843   Sample    T    C        0      0        2 
  16  chr16_67654039     AAsi    A    C        0      0        2 
  16  chr16_67654039     AKia    A    C        0      0        2 
  16  chr16_67654039     AOna    A    C        0      0        2 
  16  chr16_67654039     ASom    A    C        0      0        2 
  16  chr16_67654039     HCab    A    C        0      0        2 
  16  chr16_67654039     HPrz    A    C        0      0        2 
  16  chr16_67654039     ZBoe    A    C        1      2        2 
  16  chr16_67654039     ZGre    A    C        1      2        2 
  16  chr16_67654039     ZHar    A    C        1      2        2 
  16  chr16_67654039   Sample    A    C        0      0        2 
  16  chr16_67660515     AAsi    T    C        0      0        2 
  16  chr16_67660515     AKia    T    C        0      0        2 
  16  chr16_67660515     AOna    T    C        0      0        2 
  16  chr16_67660515     ASom    T    C        0      0        2 
  16  chr16_67660515     HCab    T    C        0      0        2 
  16  chr16_67660515     HPrz    T    C        0      0        2 
  16  chr16_67660515     ZBoe    T    C        0      0        2 
  16  chr16_67660515     ZGre    T    C      0.5      1        2 
  16  chr16_67660515     ZHar    T    C        0      0        2 
  16  chr16_67660515   Sample    T    C        0      0        2 
  16  chr16_67660861     AAsi    A    G        0      0        2 
  16  chr16_67660861     AKia    A    G        0      0        2 
  16  chr16_67660861     AOna    A    G        0      0        2 
  16  chr16_67660861     ASom    A    G        0      0        2 
  16  chr16_67660861     HCab    A    G        0      0        2 
  16  chr16_67660861     HPrz    A    G        0      0        2 
  16  chr16_67660861     ZBoe    A    G        0      0        2 
  16  chr16_67660861     ZGre    A    G      0.5      1        2 
  16  chr16_67660861     ZHar    A    G        0      0        2 
  16  chr16_67660861   Sample    A    G        0      0        2 
  16  chr16_67661520     AAsi    G    T        0      0        2 
  16  chr16_67661520     AKia    G    T        0      0        2 
  16  chr16_67661520     AOna    G    T        0      0        2 
  16  chr16_67661520     ASom    G    T        0      0        2 
  16  chr16_67661520     HCab    G    T        0      0        2 
  16  chr16_67661520     HPrz    G    T        0      0        2 
  16  chr16_67661520     ZBoe    G    T      0.5      1        2 
  16  chr16_67661520     ZGre    G    T        0      0        2 
  16  chr16_67661520     ZHar    G    T        0      0        2 
  16  chr16_67661520   Sample    G    T        0      0        2 
  16  chr16_67661902     AAsi    G    A        0      0        2 
  16  chr16_67661902     AKia    G    A        0      0        2 
  16  chr16_67661902     AOna    G    A        0      0        2 
  16  chr16_67661902     ASom    G    A        0      0        2 
  16  chr16_67661902     HCab    G    A        0      0        2 
  16  chr16_67661902     HPrz    G    A        0      0        2 
  16  chr16_67661902     ZBoe    G    A      0.5      1        2 
  16  chr16_67661902     ZGre    G    A        0      0        2 
  16  chr16_67661902     ZHar    G    A        0      0        2 
  16  chr16_67661902   Sample    G    A        0      0        2 
  16  chr16_67662428     AAsi    A    G        1      2        2 
  16  chr16_67662428     AKia    A    G        0      0        2 
  16  chr16_67662428     AOna    A    G        0      0        2 
  16  chr16_67662428     ASom    A    G        1      2        2 
  16  chr16_67662428     HCab    A    G        0      0        2 
  16  chr16_67662428     HPrz    A    G        0      0        2 
  16  chr16_67662428     ZBoe    A    G        0      0        2 
  16  chr16_67662428     ZGre    A    G        0      0        2 
  16  chr16_67662428     ZHar    A    G        0      0        2 
  16  chr16_67662428   Sample    A    G        1      2        2 
  16  chr16_67664400     AAsi    C    T        0      0        2 
  16  chr16_67664400     AKia    C    T        0      0        2 
  16  chr16_67664400     AOna    C    T        0      0        2 
  16  chr16_67664400     ASom    C    T        0      0        2 
  16  chr16_67664400     HCab    C    T        1      2        2 
  16  chr16_67664400     HPrz    C    T        1      2        2 
  16  chr16_67664400     ZBoe    C    T        0      0        2 
  16  chr16_67664400     ZGre    C    T        0      0        2 
  16  chr16_67664400     ZHar    C    T        0      0        2 
  16  chr16_67664400   Sample    C    T        0      0        2 
  16  chr16_67667701     AAsi    C    T        0      0        2 
  16  chr16_67667701     AKia    C    T        0      0        2 
  16  chr16_67667701     AOna    C    T        0      0        2 
  16  chr16_67667701     ASom    C    T        0      0        2 
  16  chr16_67667701     HCab    C    T        0      0        2 
  16  chr16_67667701     HPrz    C    T        0      0        2 
  16  chr16_67667701     ZBoe    C    T        0      0        2 
  16  chr16_67667701     ZGre    C    T      0.5      1        2 
  16  chr16_67667701     ZHar    C    T        0      0        2 
  16  chr16_67667701   Sample    C    T        0      0        2 
  16  chr16_67672791     AAsi    G    A        0      0        2 
  16  chr16_67672791     AKia    G    A        0      0        2 
  16  chr16_67672791     AOna    G    A        0      0        2 
  16  chr16_67672791     ASom    G    A        0      0        2 
  16  chr16_67672791     HCab    G    A        1      2        2 
  16  chr16_67672791     HPrz    G    A        1      2        2 
  16  chr16_67672791     ZBoe    G    A        0      0        2 
  16  chr16_67672791     ZGre    G    A        0      0        2 
  16  chr16_67672791     ZHar    G    A        0      0        2 
  16  chr16_67672791   Sample    G    A        0      0        2 
  16  chr16_67675614     AAsi    G    A        0      0        2 
  16  chr16_67675614     AKia    G    A        0      0        2 
  16  chr16_67675614     AOna    G    A        0      0        2 
  16  chr16_67675614     ASom    G    A        0      0        2 
  16  chr16_67675614     HCab    G    A        0      0        2 
  16  chr16_67675614     HPrz    G    A        0      0        2 
  16  chr16_67675614     ZBoe    G    A        0      0        2 
  16  chr16_67675614     ZGre    G    A        0      0        2 
  16  chr16_67675614     ZHar    G    A        1      2        2 
  16  chr16_67675614   Sample    G    A        0      0        2 
  16  chr16_67677343     AAsi    T    G        0      0        2 
  16  chr16_67677343     AKia    T    G        0      0        2 
  16  chr16_67677343     AOna    T    G        0      0        2 
  16  chr16_67677343     ASom    T    G        0      0        2 
  16  chr16_67677343     HCab    T    G        0      0        2 
  16  chr16_67677343     HPrz    T    G      0.5      1        2 
  16  chr16_67677343     ZBoe    T    G        0      0        2 
  16  chr16_67677343     ZGre    T    G        0      0        2 
  16  chr16_67677343     ZHar    T    G        0      0        2 
  16  chr16_67677343   Sample    T    G        0      0        2 
  16  chr16_67685280     AAsi    G    C        0      0        2 
  16  chr16_67685280     AKia    G    C        0      0        2 
  16  chr16_67685280     AOna    G    C        0      0        2 
  16  chr16_67685280     ASom    G    C        0      0        2 
  16  chr16_67685280     HCab    G    C        1      2        2 
  16  chr16_67685280     HPrz    G    C        1      2        2 
  16  chr16_67685280     ZBoe    G    C        0      0        2 
  16  chr16_67685280     ZGre    G    C        0      0        2 
  16  chr16_67685280     ZHar    G    C        0      0        2 
  16  chr16_67685280   Sample    G    C        0      0        2 
  16  chr16_67689231     AAsi    G    A        0      0        2 
  16  chr16_67689231     AKia    G    A        0      0        2 
  16  chr16_67689231     AOna    G    A        0      0        2 
  16  chr16_67689231     ASom    G    A        0      0        2 
  16  chr16_67689231     HCab    G    A        0      0        2 
  16  chr16_67689231     HPrz    G    A        0      0        2 
  16  chr16_67689231     ZBoe    G    A      0.5      1        2 
  16  chr16_67689231     ZGre    G    A        0      0        2 
  16  chr16_67689231     ZHar    G    A        0      0        2 
  16  chr16_67689231   Sample    G    A        0      0        2 
  16  chr16_67703291     AAsi    G    A        0      0        2 
  16  chr16_67703291     AKia    G    A        0      0        2 
  16  chr16_67703291     AOna    G    A      0.5      1        2 
  16  chr16_67703291     ASom    G    A        0      0        2 
  16  chr16_67703291     HCab    G    A        0      0        2 
  16  chr16_67703291     HPrz    G    A        0      0        2 
  16  chr16_67703291     ZBoe    G    A        0      0        2 
  16  chr16_67703291     ZGre    G    A        0      0        2 
  16  chr16_67703291     ZHar    G    A        0      0        2 
  16  chr16_67703291   Sample    G    A        0      0        2 
  16  chr16_67705837     AAsi    T    C        0      0        2 
  16  chr16_67705837     AKia    T    C        0      0        2 
  16  chr16_67705837     AOna    T    C      0.5      1        2 
  16  chr16_67705837     ASom    T    C        0      0        2 
  16  chr16_67705837     HCab    T    C        0      0        2 
  16  chr16_67705837     HPrz    T    C        0      0        2 
  16  chr16_67705837     ZBoe    T    C        0      0        2 
  16  chr16_67705837     ZGre    T    C        0      0        2 
  16  chr16_67705837     ZHar    T    C        0      0        2 
  16  chr16_67705837   Sample    T    C        0      0        2 
  16  chr16_67707262     AAsi    C    T        0      0        2 
  16  chr16_67707262     AKia    C    T        0      0        2 
  16  chr16_67707262     AOna    C    T        0      0        2 
  16  chr16_67707262     ASom    C    T        0      0        2 
  16  chr16_67707262     HCab    C    T        1      2        2 
  16  chr16_67707262     HPrz    C    T        1      2        2 
  16  chr16_67707262     ZBoe    C    T        0      0        2 
  16  chr16_67707262     ZGre    C    T        0      0        2 
  16  chr16_67707262     ZHar    C    T        0      0        2 
  16  chr16_67707262   Sample    C    T        0      0        2 
  16  chr16_67710901     AAsi    G    A        0      0        2 
  16  chr16_67710901     AKia    G    A        0      0        2 
  16  chr16_67710901     AOna    G    A        0      0        2 
  16  chr16_67710901     ASom    G    A        0      0        2 
  16  chr16_67710901     HCab    G    A        0      0        2 
  16  chr16_67710901     HPrz    G    A        0      0        2 
  16  chr16_67710901     ZBoe    G    A      0.5      1        2 
  16  chr16_67710901     ZGre    G    A        0      0        2 
  16  chr16_67710901     ZHar    G    A        0      0        2 
  16  chr16_67710901   Sample    G    A        0      0        2 
  16  chr16_67712147     AAsi    G    A        0      0        2 
  16  chr16_67712147     AKia    G    A        0      0        2 
  16  chr16_67712147     AOna    G    A        0      0        2 
  16  chr16_67712147     ASom    G    A        0      0        2 
  16  chr16_67712147     HCab    G    A        1      2        2 
  16  chr16_67712147     HPrz    G    A        1      2        2 
  16  chr16_67712147     ZBoe    G    A        0      0        2 
  16  chr16_67712147     ZGre    G    A        0      0        2 
  16  chr16_67712147     ZHar    G    A        0      0        2 
  16  chr16_67712147   Sample    G    A        0      0        2 
  16  chr16_67713677     AAsi    C    T        0      0        2 
  16  chr16_67713677     AKia    C    T        0      0        2 
  16  chr16_67713677     AOna    C    T        0      0        2 
  16  chr16_67713677     ASom    C    T        0      0        2 
  16  chr16_67713677     HCab    C    T        1      2        2 
  16  chr16_67713677     HPrz    C    T        1      2        2 
  16  chr16_67713677     ZBoe    C    T        0      0        2 
  16  chr16_67713677     ZGre    C    T        0      0        2 
  16  chr16_67713677     ZHar    C    T        0      0        2 
  16  chr16_67713677   Sample    C    T        0      0        2 
  16  chr16_67717996     AAsi    G    C        0      0        2 
  16  chr16_67717996     AKia    G    C        0      0        2 
  16  chr16_67717996     AOna    G    C        0      0        2 
  16  chr16_67717996     ASom    G    C        0      0        2 
  16  chr16_67717996     HCab    G    C        0      0        2 
  16  chr16_67717996     HPrz    G    C        0      0        2 
  16  chr16_67717996     ZBoe    G    C        0      0        2 
  16  chr16_67717996     ZGre    G    C        1      2        2 
  16  chr16_67717996     ZHar    G    C        0      0        2 
  16  chr16_67717996   Sample    G    C        0      0        2 
  16  chr16_67726452     AAsi    A    G        0      0        2 
  16  chr16_67726452     AKia    A    G        0      0        2 
  16  chr16_67726452     AOna    A    G      0.5      1        2 
  16  chr16_67726452     ASom    A    G        0      0        2 
  16  chr16_67726452     HCab    A    G        0      0        2 
  16  chr16_67726452     HPrz    A    G        0      0        2 
  16  chr16_67726452     ZBoe    A    G        0      0        2 
  16  chr16_67726452     ZGre    A    G        0      0        2 
  16  chr16_67726452     ZHar    A    G        0      0        2 
  16  chr16_67726452   Sample    A    G        0      0        2 
  16  chr16_67727818     AAsi    C    T        0      0        2 
  16  chr16_67727818     AKia    C    T        0      0        2 
  16  chr16_67727818     AOna    C    T        0      0        2 
  16  chr16_67727818     ASom    C    T        0      0        2 
  16  chr16_67727818     HCab    C    T        0      0        2 
  16  chr16_67727818     HPrz    C    T        0      0        2 
  16  chr16_67727818     ZBoe    C    T        0      0        2 
  16  chr16_67727818     ZGre    C    T        0      0        2 
  16  chr16_67727818     ZHar    C    T        1      2        2 
  16  chr16_67727818   Sample    C    T        0      0        2 
  16  chr16_67732772     AAsi    T    A        0      0        2 
  16  chr16_67732772     AKia    T    A        0      0        2 
  16  chr16_67732772     AOna    T    A        0      0        2 
  16  chr16_67732772     ASom    T    A        0      0        2 
  16  chr16_67732772     HCab    T    A        0      0        2 
  16  chr16_67732772     HPrz    T    A        0      0        2 
  16  chr16_67732772     ZBoe    T    A        1      2        2 
  16  chr16_67732772     ZGre    T    A        1      2        2 
  16  chr16_67732772     ZHar    T    A        1      2        2 
  16  chr16_67732772   Sample    T    A        0      0        2 
  16  chr16_67733144     AAsi    G    C        0      0        2 
  16  chr16_67733144     AKia    G    C        0      0        2 
  16  chr16_67733144     AOna    G    C        0      0        2 
  16  chr16_67733144     ASom    G    C        0      0        2 
  16  chr16_67733144     HCab    G    C        1      2        2 
  16  chr16_67733144     HPrz    G    C        1      2        2 
  16  chr16_67733144     ZBoe    G    C        0      0        2 
  16  chr16_67733144     ZGre    G    C        0      0        2 
  16  chr16_67733144     ZHar    G    C        0      0        2 
  16  chr16_67733144   Sample    G    C        0      0        2 
  16  chr16_67735995     AAsi    C    T        0      0        2 
  16  chr16_67735995     AKia    C    T        0      0        2 
  16  chr16_67735995     AOna    C    T        0      0        2 
  16  chr16_67735995     ASom    C    T        0      0        2 
  16  chr16_67735995     HCab    C    T        0      0        2 
  16  chr16_67735995     HPrz    C    T        0      0        2 
  16  chr16_67735995     ZBoe    C    T        0      0        2 
  16  chr16_67735995     ZGre    C    T        0      0        2 
  16  chr16_67735995     ZHar    C    T        1      2        2 
  16  chr16_67735995   Sample    C    T        0      0        2 
  16  chr16_67736085     AAsi    A    G        0      0        2 
  16  chr16_67736085     AKia    A    G        0      0        2 
  16  chr16_67736085     AOna    A    G        0      0        2 
  16  chr16_67736085     ASom    A    G        0      0        2 
  16  chr16_67736085     HCab    A    G        1      2        2 
  16  chr16_67736085     HPrz    A    G        1      2        2 
  16  chr16_67736085     ZBoe    A    G        0      0        2 
  16  chr16_67736085     ZGre    A    G        0      0        2 
  16  chr16_67736085     ZHar    A    G        0      0        2 
  16  chr16_67736085   Sample    A    G        0      0        2 
  16  chr16_67738560     AAsi    C    T        0      0        2 
  16  chr16_67738560     AKia    C    T        0      0        2 
  16  chr16_67738560     AOna    C    T        0      0        2 
  16  chr16_67738560     ASom    C    T        0      0        2 
  16  chr16_67738560     HCab    C    T        1      2        2 
  16  chr16_67738560     HPrz    C    T        1      2        2 
  16  chr16_67738560     ZBoe    C    T        0      0        2 
  16  chr16_67738560     ZGre    C    T        0      0        2 
  16  chr16_67738560     ZHar    C    T        0      0        2 
  16  chr16_67738560   Sample    C    T        0      0        2 
  16  chr16_67740089     AAsi    T    C        0      0        2 
  16  chr16_67740089     AKia    T    C        0      0        2 
  16  chr16_67740089     AOna    T    C        0      0        2 
  16  chr16_67740089     ASom    T    C        0      0        2 
  16  chr16_67740089     HCab    T    C        0      0        2 
  16  chr16_67740089     HPrz    T    C        0      0        2 
  16  chr16_67740089     ZBoe    T    C        0      0        2 
  16  chr16_67740089     ZGre    T    C        1      2        2 
  16  chr16_67740089     ZHar    T    C        0      0        2 
  16  chr16_67740089   Sample    T    C        0      0        2 
  16  chr16_67742513     AAsi    G    A        0      0        2 
  16  chr16_67742513     AKia    G    A        0      0        2 
  16  chr16_67742513     AOna    G    A        1      2        2 
  16  chr16_67742513     ASom    G    A        0      0        2 
  16  chr16_67742513     HCab    G    A        0      0        2 
  16  chr16_67742513     HPrz    G    A        0      0        2 
  16  chr16_67742513     ZBoe    G    A        0      0        2 
  16  chr16_67742513     ZGre    G    A        0      0        2 
  16  chr16_67742513     ZHar    G    A        0      0        2 
  16  chr16_67742513   Sample    G    A        0      0        2 
  16  chr16_67745357     AAsi    T    C        0      0        2 
  16  chr16_67745357     AKia    T    C        0      0        2 
  16  chr16_67745357     AOna    T    C        0      0        2 
  16  chr16_67745357     ASom    T    C      0.5      1        2 
  16  chr16_67745357     HCab    T    C        0      0        2 
  16  chr16_67745357     HPrz    T    C        0      0        2 
  16  chr16_67745357     ZBoe    T    C        0      0        2 
  16  chr16_67745357     ZGre    T    C        0      0        2 
  16  chr16_67745357     ZHar    T    C        0      0        2 
  16  chr16_67745357   Sample    T    C        0      0        2 
  16  chr16_67747718     AAsi    A    G        0      0        2 
  16  chr16_67747718     AKia    A    G        0      0        2 
  16  chr16_67747718     AOna    A    G        0      0        2 
  16  chr16_67747718     ASom    A    G        0      0        2 
  16  chr16_67747718     HCab    A    G        1      2        2 
  16  chr16_67747718     HPrz    A    G        1      2        2 
  16  chr16_67747718     ZBoe    A    G        1      2        2 
  16  chr16_67747718     ZGre    A    G        0      0        2 
  16  chr16_67747718     ZHar    A    G        0      0        2 
  16  chr16_67747718   Sample    A    G        0      0        2 
  16  chr16_67747842     AAsi    C    T        0      0        2 
  16  chr16_67747842     AKia    C    T        0      0        2 
  16  chr16_67747842     AOna    C    T        0      0        2 
  16  chr16_67747842     ASom    C    T        0      0        2 
  16  chr16_67747842     HCab    C    T        1      2        2 
  16  chr16_67747842     HPrz    C    T        1      2        2 
  16  chr16_67747842     ZBoe    C    T        0      0        2 
  16  chr16_67747842     ZGre    C    T        0      0        2 
  16  chr16_67747842     ZHar    C    T        0      0        2 
  16  chr16_67747842   Sample    C    T        0      0        2 
  16  chr16_67752786     AAsi    G    A        0      0        2 
  16  chr16_67752786     AKia    G    A        0      0        2 
  16  chr16_67752786     AOna    G    A        0      0        2 
  16  chr16_67752786     ASom    G    A        0      0        2 
  16  chr16_67752786     HCab    G    A        0      0        2 
  16  chr16_67752786     HPrz    G    A        0      0        2 
  16  chr16_67752786     ZBoe    G    A        0      0        2 
  16  chr16_67752786     ZGre    G    A        1      2        2 
  16  chr16_67752786     ZHar    G    A        0      0        2 
  16  chr16_67752786   Sample    G    A        0      0        2 
  16  chr16_67761654     AAsi    C    A        0      0        2 
  16  chr16_67761654     AKia    C    A        1      2        2 
  16  chr16_67761654     AOna    C    A        0      0        2 
  16  chr16_67761654     ASom    C    A        0      0        2 
  16  chr16_67761654     HCab    C    A        0      0        2 
  16  chr16_67761654     HPrz    C    A        0      0        2 
  16  chr16_67761654     ZBoe    C    A        0      0        2 
  16  chr16_67761654     ZGre    C    A        0      0        2 
  16  chr16_67761654     ZHar    C    A        0      0        2 
  16  chr16_67761654   Sample    C    A        0      0        2 
  16  chr16_67771952     AAsi    C    G        0      0        2 
  16  chr16_67771952     AKia    C    G        0      0        2 
  16  chr16_67771952     AOna    C    G        0      0        2 
  16  chr16_67771952     ASom    C    G        0      0        2 
  16  chr16_67771952     HCab    C    G        0      0        2 
  16  chr16_67771952     HPrz    C    G        0      0        2 
  16  chr16_67771952     ZBoe    C    G        0      0        2 
  16  chr16_67771952     ZGre    C    G        0      0        2 
  16  chr16_67771952     ZHar    C    G        1      2        2 
  16  chr16_67771952   Sample    C    G        0      0        2 
  16  chr16_67772262     AAsi    C    A        0      0        2 
  16  chr16_67772262     AKia    C    A        0      0        2 
  16  chr16_67772262     AOna    C    A        0      0        2 
  16  chr16_67772262     ASom    C    A        0      0        2 
  16  chr16_67772262     HCab    C    A        1      2        2 
  16  chr16_67772262     HPrz    C    A        1      2        2 
  16  chr16_67772262     ZBoe    C    A        0      0        2 
  16  chr16_67772262     ZGre    C    A        0      0        2 
  16  chr16_67772262     ZHar    C    A        0      0        2 
  16  chr16_67772262   Sample    C    A        0      0        2 
  16  chr16_67773875     AAsi    T    G        0      0        2 
  16  chr16_67773875     AKia    T    G        0      0        2 
  16  chr16_67773875     AOna    T    G      0.5      1        2 
  16  chr16_67773875     ASom    T    G        0      0        2 
  16  chr16_67773875     HCab    T    G        0      0        2 
  16  chr16_67773875     HPrz    T    G        0      0        2 
  16  chr16_67773875     ZBoe    T    G        0      0        2 
  16  chr16_67773875     ZGre    T    G        0      0        2 
  16  chr16_67773875     ZHar    T    G        0      0        2 
  16  chr16_67773875   Sample    T    G        0      0        2 
  16  chr16_67777543     AAsi    T    C        0      0        2 
  16  chr16_67777543     AKia    T    C        0      0        2 
  16  chr16_67777543     AOna    T    C        0      0        2 
  16  chr16_67777543     ASom    T    C        0      0        2 
  16  chr16_67777543     HCab    T    C        1      2        2 
  16  chr16_67777543     HPrz    T    C        1      2        2 
  16  chr16_67777543     ZBoe    T    C        0      0        2 
  16  chr16_67777543     ZGre    T    C        0      0        2 
  16  chr16_67777543     ZHar    T    C        0      0        2 
  16  chr16_67777543   Sample    T    C        0      0        2 
  16  chr16_67779886     AAsi    C    T        0      0        2 
  16  chr16_67779886     AKia    C    T        0      0        2 
  16  chr16_67779886     AOna    C    T        0      0        2 
  16  chr16_67779886     ASom    C    T        0      0        2 
  16  chr16_67779886     HCab    C    T        1      2        2 
  16  chr16_67779886     HPrz    C    T        1      2        2 
  16  chr16_67779886     ZBoe    C    T        0      0        2 
  16  chr16_67779886     ZGre    C    T        0      0        2 
  16  chr16_67779886     ZHar    C    T        0      0        2 
  16  chr16_67779886   Sample    C    T        0      0        2 
  16  chr16_67780999     AAsi    C    T        0      0        2 
  16  chr16_67780999     AKia    C    T        0      0        2 
  16  chr16_67780999     AOna    C    T        0      0        2 
  16  chr16_67780999     ASom    C    T        0      0        2 
  16  chr16_67780999     HCab    C    T        1      2        2 
  16  chr16_67780999     HPrz    C    T        1      2        2 
  16  chr16_67780999     ZBoe    C    T        0      0        2 
  16  chr16_67780999     ZGre    C    T        0      0        2 
  16  chr16_67780999     ZHar    C    T        0      0        2 
  16  chr16_67780999   Sample    C    T        0      0        2 
  16  chr16_67783936     AAsi    C    T        0      0        2 
  16  chr16_67783936     AKia    C    T      0.5      1        2 
  16  chr16_67783936     AOna    C    T        0      0        2 
  16  chr16_67783936     ASom    C    T        0      0        2 
  16  chr16_67783936     HCab    C    T        0      0        2 
  16  chr16_67783936     HPrz    C    T        0      0        2 
  16  chr16_67783936     ZBoe    C    T        0      0        2 
  16  chr16_67783936     ZGre    C    T        0      0        2 
  16  chr16_67783936     ZHar    C    T        0      0        2 
  16  chr16_67783936   Sample    C    T        0      0        2 
  16  chr16_67784583     AAsi    T    C        0      0        2 
  16  chr16_67784583     AKia    T    C        0      0        2 
  16  chr16_67784583     AOna    T    C        0      0        2 
  16  chr16_67784583     ASom    T    C        1      2        2 
  16  chr16_67784583     HCab    T    C        0      0        2 
  16  chr16_67784583     HPrz    T    C        0      0        2 
  16  chr16_67784583     ZBoe    T    C        0      0        2 
  16  chr16_67784583     ZGre    T    C        0      0        2 
  16  chr16_67784583     ZHar    T    C        0      0        2 
  16  chr16_67784583   Sample    T    C        0      0        2 
  16  chr16_67786347     AAsi    G    A        0      0        2 
  16  chr16_67786347     AKia    G    A        0      0        2 
  16  chr16_67786347     AOna    G    A      0.5      1        2 
  16  chr16_67786347     ASom    G    A        0      0        2 
  16  chr16_67786347     HCab    G    A        0      0        2 
  16  chr16_67786347     HPrz    G    A        0      0        2 
  16  chr16_67786347     ZBoe    G    A        0      0        2 
  16  chr16_67786347     ZGre    G    A        0      0        2 
  16  chr16_67786347     ZHar    G    A        0      0        2 
  16  chr16_67786347   Sample    G    A        0      0        2 
  16  chr16_67787658     AAsi    T    C        0      0        2 
  16  chr16_67787658     AKia    T    C        0      0        2 
  16  chr16_67787658     AOna    T    C        0      0        2 
  16  chr16_67787658     ASom    T    C        0      0        2 
  16  chr16_67787658     HCab    T    C        1      2        2 
  16  chr16_67787658     HPrz    T    C        1      2        2 
  16  chr16_67787658     ZBoe    T    C        0      0        2 
  16  chr16_67787658     ZGre    T    C        0      0        2 
  16  chr16_67787658     ZHar    T    C        0      0        2 
  16  chr16_67787658   Sample    T    C        0      0        2 
  16  chr16_67788002     AAsi    G    C        0      0        2 
  16  chr16_67788002     AKia    G    C        0      0        2 
  16  chr16_67788002     AOna    G    C      0.5      1        2 
  16  chr16_67788002     ASom    G    C        0      0        2 
  16  chr16_67788002     HCab    G    C        0      0        2 
  16  chr16_67788002     HPrz    G    C        0      0        2 
  16  chr16_67788002     ZBoe    G    C        0      0        2 
  16  chr16_67788002     ZGre    G    C        0      0        2 
  16  chr16_67788002     ZHar    G    C        0      0        2 
  16  chr16_67788002   Sample    G    C        0      0        2 
  16  chr16_67788765     AAsi    A    G        0      0        2 
  16  chr16_67788765     AKia    A    G        0      0        2 
  16  chr16_67788765     AOna    A    G        0      0        2 
  16  chr16_67788765     ASom    A    G        0      0        2 
  16  chr16_67788765     HCab    A    G        1      2        2 
  16  chr16_67788765     HPrz    A    G        1      2        2 
  16  chr16_67788765     ZBoe    A    G        0      0        2 
  16  chr16_67788765     ZGre    A    G        0      0        2 
  16  chr16_67788765     ZHar    A    G        0      0        2 
  16  chr16_67788765   Sample    A    G        0      0        2 
  16  chr16_67796999     AAsi    G    A        0      0        2 
  16  chr16_67796999     AKia    G    A        0      0        2 
  16  chr16_67796999     AOna    G    A        0      0        2 
  16  chr16_67796999     ASom    G    A        0      0        2 
  16  chr16_67796999     HCab    G    A        1      2        2 
  16  chr16_67796999     HPrz    G    A        1      2        2 
  16  chr16_67796999     ZBoe    G    A        0      0        2 
  16  chr16_67796999     ZGre    G    A        0      0        2 
  16  chr16_67796999     ZHar    G    A        0      0        2 
  16  chr16_67796999   Sample    G    A        0      0        2 
  16  chr16_67798534     AAsi    T    C        0      0        2 
  16  chr16_67798534     AKia    T    C        0      0        2 
  16  chr16_67798534     AOna    T    C        0      0        2 
  16  chr16_67798534     ASom    T    C        0      0        2 
  16  chr16_67798534     HCab    T    C        0      0        2 
  16  chr16_67798534     HPrz    T    C        0      0        2 
  16  chr16_67798534     ZBoe    T    C        0      0        2 
  16  chr16_67798534     ZGre    T    C      0.5      1        2 
  16  chr16_67798534     ZHar    T    C        0      0        2 
  16  chr16_67798534   Sample    T    C        0      0        2 
  16  chr16_67804659     AAsi    T    C        0      0        2 
  16  chr16_67804659     AKia    T    C        0      0        2 
  16  chr16_67804659     AOna    T    C        0      0        2 
  16  chr16_67804659     ASom    T    C        0      0        2 
  16  chr16_67804659     HCab    T    C        0      0        2 
  16  chr16_67804659     HPrz    T    C        0      0        2 
  16  chr16_67804659     ZBoe    T    C        1      2        2 
  16  chr16_67804659     ZGre    T    C        1      2        2 
  16  chr16_67804659     ZHar    T    C        1      2        2 
  16  chr16_67804659   Sample    T    C        0      0        2 
  16  chr16_67805543     AAsi    A    G        0      0        2 
  16  chr16_67805543     AKia    A    G        1      2        2 
  16  chr16_67805543     AOna    A    G        1      2        2 
  16  chr16_67805543     ASom    A    G        0      0        2 
  16  chr16_67805543     HCab    A    G        0      0        2 
  16  chr16_67805543     HPrz    A    G        0      0        2 
  16  chr16_67805543     ZBoe    A    G        0      0        2 
  16  chr16_67805543     ZGre    A    G        0      0        2 
  16  chr16_67805543     ZHar    A    G        0      0        2 
  16  chr16_67805543   Sample    A    G        0      0        2 
  16  chr16_67810318     AAsi    A    G        0      0        2 
  16  chr16_67810318     AKia    A    G        0      0        2 
  16  chr16_67810318     AOna    A    G        0      0        2 
  16  chr16_67810318     ASom    A    G        0      0        2 
  16  chr16_67810318     HCab    A    G        1      2        2 
  16  chr16_67810318     HPrz    A    G        1      2        2 
  16  chr16_67810318     ZBoe    A    G        0      0        2 
  16  chr16_67810318     ZGre    A    G        0      0        2 
  16  chr16_67810318     ZHar    A    G        0      0        2 
  16  chr16_67810318   Sample    A    G        0      0        2 
  16  chr16_67810387     AAsi    A    G        0      0        2 
  16  chr16_67810387     AKia    A    G        0      0        2 
  16  chr16_67810387     AOna    A    G      0.5      1        2 
  16  chr16_67810387     ASom    A    G        0      0        2 
  16  chr16_67810387     HCab    A    G        0      0        2 
  16  chr16_67810387     HPrz    A    G        0      0        2 
  16  chr16_67810387     ZBoe    A    G        0      0        2 
  16  chr16_67810387     ZGre    A    G        0      0        2 
  16  chr16_67810387     ZHar    A    G        0      0        2 
  16  chr16_67810387   Sample    A    G        0      0        2 
  16  chr16_67828065     AAsi    T    C        0      0        2 
  16  chr16_67828065     AKia    T    C        0      0        2 
  16  chr16_67828065     AOna    T    C        0      0        2 
  16  chr16_67828065     ASom    T    C        0      0        2 
  16  chr16_67828065     HCab    T    C        0      0        2 
  16  chr16_67828065     HPrz    T    C        0      0        2 
  16  chr16_67828065     ZBoe    T    C      0.5      1        2 
  16  chr16_67828065     ZGre    T    C        0      0        2 
  16  chr16_67828065     ZHar    T    C        0      0        2 
  16  chr16_67828065   Sample    T    C        0      0        2 
  16  chr16_67837290     AAsi    G    A        0      0        2 
  16  chr16_67837290     AKia    G    A        0      0        2 
  16  chr16_67837290     AOna    G    A        0      0        2 
  16  chr16_67837290     ASom    G    A        0      0        2 
  16  chr16_67837290     HCab    G    A        1      2        2 
  16  chr16_67837290     HPrz    G    A        1      2        2 
  16  chr16_67837290     ZBoe    G    A        0      0        2 
  16  chr16_67837290     ZGre    G    A        0      0        2 
  16  chr16_67837290     ZHar    G    A        0      0        2 
  16  chr16_67837290   Sample    G    A        0      0        2 
  16  chr16_67840404     AAsi    A    C        0      0        2 
  16  chr16_67840404     AKia    A    C        0      0        2 
  16  chr16_67840404     AOna    A    C      0.5      1        2 
  16  chr16_67840404     ASom    A    C        0      0        2 
  16  chr16_67840404     HCab    A    C        0      0        2 
  16  chr16_67840404     HPrz    A    C        0      0        2 
  16  chr16_67840404     ZBoe    A    C        0      0        2 
  16  chr16_67840404     ZGre    A    C        0      0        2 
  16  chr16_67840404     ZHar    A    C        0      0        2 
  16  chr16_67840404   Sample    A    C        0      0        2 
  16  chr16_67871837     AAsi    G    C        0      0        2 
  16  chr16_67871837     AKia    G    C        0      0        2 
  16  chr16_67871837     AOna    G    C        0      0        2 
  16  chr16_67871837     ASom    G    C        0      0        2 
  16  chr16_67871837     HCab    G    C        0      0        2 
  16  chr16_67871837     HPrz    G    C        0      0        2 
  16  chr16_67871837     ZBoe    G    C        0      0        2 
  16  chr16_67871837     ZGre    G    C      0.5      1        2 
  16  chr16_67871837     ZHar    G    C        0      0        2 
  16  chr16_67871837   Sample    G    C        0      0        2 
  16  chr16_67874383     AAsi    A    C        0      0        2 
  16  chr16_67874383     AKia    A    C        0      0        2 
  16  chr16_67874383     AOna    A    C        0      0        2 
  16  chr16_67874383     ASom    A    C        0      0        2 
  16  chr16_67874383     HCab    A    C        0      0        2 
  16  chr16_67874383     HPrz    A    C        0      0        2 
  16  chr16_67874383     ZBoe    A    C        0      0        2 
  16  chr16_67874383     ZGre    A    C      0.5      1        2 
  16  chr16_67874383     ZHar    A    C        0      0        2 
  16  chr16_67874383   Sample    A    C        0      0        2 
  16  chr16_67876630     AAsi    G    C        0      0        2 
  16  chr16_67876630     AKia    G    C      0.5      1        2 
  16  chr16_67876630     AOna    G    C        0      0        2 
  16  chr16_67876630     ASom    G    C        0      0        2 
  16  chr16_67876630     HCab    G    C        0      0        2 
  16  chr16_67876630     HPrz    G    C        0      0        2 
  16  chr16_67876630     ZBoe    G    C        0      0        2 
  16  chr16_67876630     ZGre    G    C        0      0        2 
  16  chr16_67876630     ZHar    G    C        0      0        2 
  16  chr16_67876630   Sample    G    C        0      0        2 
  16  chr16_67881131     AAsi    T    C        0      0        2 
  16  chr16_67881131     AKia    T    C        0      0        2 
  16  chr16_67881131     AOna    T    C        0      0        2 
  16  chr16_67881131     ASom    T    C        0      0        2 
  16  chr16_67881131     HCab    T    C        0      0        2 
  16  chr16_67881131     HPrz    T    C        0      0        2 
  16  chr16_67881131     ZBoe    T    C      0.5      1        2 
  16  chr16_67881131     ZGre    T    C        0      0        2 
  16  chr16_67881131     ZHar    T    C        0      0        2 
  16  chr16_67881131   Sample    T    C        0      0        2 
  16  chr16_67881542     AAsi    A    G        0      0        2 
  16  chr16_67881542     AKia    A    G        0      0        2 
  16  chr16_67881542     AOna    A    G        0      0        2 
  16  chr16_67881542     ASom    A    G        0      0        2 
  16  chr16_67881542     HCab    A    G        0      0        2 
  16  chr16_67881542     HPrz    A    G        0      0        2 
  16  chr16_67881542     ZBoe    A    G        0      0        2 
  16  chr16_67881542     ZGre    A    G      0.5      1        2 
  16  chr16_67881542     ZHar    A    G        0      0        2 
  16  chr16_67881542   Sample    A    G        0      0        2 
  16  chr16_67886280     AAsi    G    A        0      0        2 
  16  chr16_67886280     AKia    G    A        0      0        2 
  16  chr16_67886280     AOna    G    A        0      0        2 
  16  chr16_67886280     ASom    G    A        0      0        2 
  16  chr16_67886280     HCab    G    A        0      0        2 
  16  chr16_67886280     HPrz    G    A        0      0        2 
  16  chr16_67886280     ZBoe    G    A      0.5      1        2 
  16  chr16_67886280     ZGre    G    A        0      0        2 
  16  chr16_67886280     ZHar    G    A        0      0        2 
  16  chr16_67886280   Sample    G    A        0      0        2 
  16  chr16_67886578     AAsi    A    G        0      0        2 
  16  chr16_67886578     AKia    A    G        0      0        2 
  16  chr16_67886578     AOna    A    G        0      0        2 
  16  chr16_67886578     ASom    A    G        0      0        2 
  16  chr16_67886578     HCab    A    G        0      0        2 
  16  chr16_67886578     HPrz    A    G        0      0        2 
  16  chr16_67886578     ZBoe    A    G        0      0        2 
  16  chr16_67886578     ZGre    A    G      0.5      1        2 
  16  chr16_67886578     ZHar    A    G        0      0        2 
  16  chr16_67886578   Sample    A    G        0      0        2 
  16  chr16_67898241     AAsi    T    G        0      0        2 
  16  chr16_67898241     AKia    T    G        1      2        2 
  16  chr16_67898241     AOna    T    G        0      0        2 
  16  chr16_67898241     ASom    T    G        0      0        2 
  16  chr16_67898241     HCab    T    G        0      0        2 
  16  chr16_67898241     HPrz    T    G        0      0        2 
  16  chr16_67898241     ZBoe    T    G        0      0        2 
  16  chr16_67898241     ZGre    T    G        0      0        2 
  16  chr16_67898241     ZHar    T    G        0      0        2 
  16  chr16_67898241   Sample    T    G        0      0        2 
  16  chr16_67901501     AAsi    T    A        0      0        2 
  16  chr16_67901501     AKia    T    A        0      0        2 
  16  chr16_67901501     AOna    T    A        0      0        2 
  16  chr16_67901501     ASom    T    A        0      0        2 
  16  chr16_67901501     HCab    T    A        1      2        2 
  16  chr16_67901501     HPrz    T    A        1      2        2 
  16  chr16_67901501     ZBoe    T    A        0      0        2 
  16  chr16_67901501     ZGre    T    A        0      0        2 
  16  chr16_67901501     ZHar    T    A        0      0        2 
  16  chr16_67901501   Sample    T    A        0      0        2 
  16  chr16_67901803     AAsi    T    C        0      0        2 
  16  chr16_67901803     AKia    T    C        0      0        2 
  16  chr16_67901803     AOna    T    C        0      0        2 
  16  chr16_67901803     ASom    T    C        0      0        2 
  16  chr16_67901803     HCab    T    C        1      2        2 
  16  chr16_67901803     HPrz    T    C        1      2        2 
  16  chr16_67901803     ZBoe    T    C        0      0        2 
  16  chr16_67901803     ZGre    T    C        0      0        2 
  16  chr16_67901803     ZHar    T    C        0      0        2 
  16  chr16_67901803   Sample    T    C        0      0        2 
  16  chr16_67913515     AAsi    A    G        0      0        2 
  16  chr16_67913515     AKia    A    G        1      2        2 
  16  chr16_67913515     AOna    A    G        0      0        2 
  16  chr16_67913515     ASom    A    G        0      0        2 
  16  chr16_67913515     HCab    A    G        1      2        2 
  16  chr16_67913515     HPrz    A    G        1      2        2 
  16  chr16_67913515     ZBoe    A    G        0      0        2 
  16  chr16_67913515     ZGre    A    G        0      0        2 
  16  chr16_67913515     ZHar    A    G        0      0        2 
  16  chr16_67913515   Sample    A    G        0      0        2 
  16  chr16_67913569     AAsi    A    G        0      0        2 
  16  chr16_67913569     AKia    A    G        0      0        2 
  16  chr16_67913569     AOna    A    G        0      0        2 
  16  chr16_67913569     ASom    A    G        0      0        2 
  16  chr16_67913569     HCab    A    G        0      0        2 
  16  chr16_67913569     HPrz    A    G        0      0        2 
  16  chr16_67913569     ZBoe    A    G        0      0        2 
  16  chr16_67913569     ZGre    A    G        0      0        2 
  16  chr16_67913569     ZHar    A    G        1      2        2 
  16  chr16_67913569   Sample    A    G        0      0        2 
  16  chr16_67915442     AAsi    G    A        0      0        2 
  16  chr16_67915442     AKia    G    A        0      0        2 
  16  chr16_67915442     AOna    G    A        1      2        2 
  16  chr16_67915442     ASom    G    A        0      0        2 
  16  chr16_67915442     HCab    G    A        0      0        2 
  16  chr16_67915442     HPrz    G    A        0      0        2 
  16  chr16_67915442     ZBoe    G    A        0      0        2 
  16  chr16_67915442     ZGre    G    A        0      0        2 
  16  chr16_67915442     ZHar    G    A        0      0        2 
  16  chr16_67915442   Sample    G    A        0      0        2 
  16  chr16_67931545     AAsi    C    T        0      0        2 
  16  chr16_67931545     AKia    C    T        0      0        2 
  16  chr16_67931545     AOna    C    T        0      0        2 
  16  chr16_67931545     ASom    C    T        0      0        2 
  16  chr16_67931545     HCab    C    T        1      2        2 
  16  chr16_67931545     HPrz    C    T        1      2        2 
  16  chr16_67931545     ZBoe    C    T        0      0        2 
  16  chr16_67931545     ZGre    C    T        0      0        2 
  16  chr16_67931545     ZHar    C    T        0      0        2 
  16  chr16_67931545   Sample    C    T        0      0        2 
  16  chr16_67932389     AAsi    A    C      0.5      1        2 
  16  chr16_67932389     AKia    A    C        0      0        2 
  16  chr16_67932389     AOna    A    C        0      0        2 
  16  chr16_67932389     ASom    A    C        1      2        2 
  16  chr16_67932389     HCab    A    C        0      0        2 
  16  chr16_67932389     HPrz    A    C        0      0        2 
  16  chr16_67932389     ZBoe    A    C        0      0        2 
  16  chr16_67932389     ZGre    A    C        0      0        2 
  16  chr16_67932389     ZHar    A    C        0      0        2 
  16  chr16_67932389   Sample    A    C        1      2        2 
  16  chr16_67941760     AAsi    G    A        0      0        2 
  16  chr16_67941760     AKia    G    A        1      2        2 
  16  chr16_67941760     AOna    G    A        0      0        2 
  16  chr16_67941760     ASom    G    A        0      0        2 
  16  chr16_67941760     HCab    G    A        1      2        2 
  16  chr16_67941760     HPrz    G    A        1      2        2 
  16  chr16_67941760     ZBoe    G    A        0      0        2 
  16  chr16_67941760     ZGre    G    A        0      0        2 
  16  chr16_67941760     ZHar    G    A        0      0        2 
  16  chr16_67941760   Sample    G    A        0      0        2 
  16  chr16_67945514     AAsi    A    G        0      0        2 
  16  chr16_67945514     AKia    A    G      0.5      1        2 
  16  chr16_67945514     AOna    A    G        0      0        2 
  16  chr16_67945514     ASom    A    G        0      0        2 
  16  chr16_67945514     HCab    A    G        0      0        2 
  16  chr16_67945514     HPrz    A    G        0      0        2 
  16  chr16_67945514     ZBoe    A    G        0      0        2 
  16  chr16_67945514     ZGre    A    G        1      2        2 
  16  chr16_67945514     ZHar    A    G        0      0        2 
  16  chr16_67945514   Sample    A    G        0      0        2 
  16  chr16_67946968     AAsi    T    C        0      0        2 
  16  chr16_67946968     AKia    T    C      0.5      1        2 
  16  chr16_67946968     AOna    T    C        0      0        2 
  16  chr16_67946968     ASom    T    C        0      0        2 
  16  chr16_67946968     HCab    T    C        1      2        2 
  16  chr16_67946968     HPrz    T    C        1      2        2 
  16  chr16_67946968     ZBoe    T    C        0      0        2 
  16  chr16_67946968     ZGre    T    C        0      0        2 
  16  chr16_67946968     ZHar    T    C        0      0        2 
  16  chr16_67946968   Sample    T    C        0      0        2 
  16  chr16_67947993     AAsi    A    G        0      0        2 
  16  chr16_67947993     AKia    A    G        0      0        2 
  16  chr16_67947993     AOna    A    G        0      0        2 
  16  chr16_67947993     ASom    A    G        0      0        2 
  16  chr16_67947993     HCab    A    G        1      2        2 
  16  chr16_67947993     HPrz    A    G        1      2        2 
  16  chr16_67947993     ZBoe    A    G        0      0        2 
  16  chr16_67947993     ZGre    A    G        0      0        2 
  16  chr16_67947993     ZHar    A    G        0      0        2 
  16  chr16_67947993   Sample    A    G        0      0        2 
  16  chr16_67958752     AAsi    T    C        0      0        2 
  16  chr16_67958752     AKia    T    C        0      0        2 
  16  chr16_67958752     AOna    T    C        0      0        2 
  16  chr16_67958752     ASom    T    C        0      0        2 
  16  chr16_67958752     HCab    T    C        1      2        2 
  16  chr16_67958752     HPrz    T    C        1      2        2 
  16  chr16_67958752     ZBoe    T    C        0      0        2 
  16  chr16_67958752     ZGre    T    C        0      0        2 
  16  chr16_67958752     ZHar    T    C        0      0        2 
  16  chr16_67958752   Sample    T    C        0      0        2 
  16  chr16_67960765     AAsi    C    A        0      0        2 
  16  chr16_67960765     AKia    C    A      0.5      1        2 
  16  chr16_67960765     AOna    C    A        0      0        2 
  16  chr16_67960765     ASom    C    A        0      0        2 
  16  chr16_67960765     HCab    C    A        0      0        2 
  16  chr16_67960765     HPrz    C    A        0      0        2 
  16  chr16_67960765     ZBoe    C    A        0      0        2 
  16  chr16_67960765     ZGre    C    A        0      0        2 
  16  chr16_67960765     ZHar    C    A        0      0        2 
  16  chr16_67960765   Sample    C    A        0      0        2 
  16  chr16_67961691     AAsi    G    C        0      0        2 
  16  chr16_67961691     AKia    G    C        0      0        2 
  16  chr16_67961691     AOna    G    C        0      0        2 
  16  chr16_67961691     ASom    G    C        0      0        2 
  16  chr16_67961691     HCab    G    C        0      0        2 
  16  chr16_67961691     HPrz    G    C      0.5      1        2 
  16  chr16_67961691     ZBoe    G    C        0      0        2 
  16  chr16_67961691     ZGre    G    C        0      0        2 
  16  chr16_67961691     ZHar    G    C        0      0        2 
  16  chr16_67961691   Sample    G    C        0      0        2 
  16  chr16_67962788     AAsi    T    C        0      0        2 
  16  chr16_67962788     AKia    T    C        0      0        2 
  16  chr16_67962788     AOna    T    C        0      0        2 
  16  chr16_67962788     ASom    T    C        0      0        2 
  16  chr16_67962788     HCab    T    C        0      0        2 
  16  chr16_67962788     HPrz    T    C        0      0        2 
  16  chr16_67962788     ZBoe    T    C      0.5      1        2 
  16  chr16_67962788     ZGre    T    C        0      0        2 
  16  chr16_67962788     ZHar    T    C        0      0        2 
  16  chr16_67962788   Sample    T    C        0      0        2 
  16  chr16_67965441     AAsi    A    G        0      0        2 
  16  chr16_67965441     AKia    A    G        0      0        2 
  16  chr16_67965441     AOna    A    G        0      0        2 
  16  chr16_67965441     ASom    A    G        0      0        2 
  16  chr16_67965441     HCab    A    G        0      0        2 
  16  chr16_67965441     HPrz    A    G        0      0        2 
  16  chr16_67965441     ZBoe    A    G      0.5      1        2 
  16  chr16_67965441     ZGre    A    G        0      0        2 
  16  chr16_67965441     ZHar    A    G        0      0        2 
  16  chr16_67965441   Sample    A    G        0      0        2 
  16  chr16_67966274     AAsi    G    A      0.5      1        2 
  16  chr16_67966274     AKia    G    A        0      0        2 
  16  chr16_67966274     AOna    G    A        0      0        2 
  16  chr16_67966274     ASom    G    A        0      0        2 
  16  chr16_67966274     HCab    G    A        0      0        2 
  16  chr16_67966274     HPrz    G    A        0      0        2 
  16  chr16_67966274     ZBoe    G    A        0      0        2 
  16  chr16_67966274     ZGre    G    A        0      0        2 
  16  chr16_67966274     ZHar    G    A        0      0        2 
  16  chr16_67966274   Sample    G    A        0      0        2 
  16  chr16_67971614     AAsi    T    G        0      0        2 
  16  chr16_67971614     AKia    T    G        0      0        2 
  16  chr16_67971614     AOna    T    G        0      0        2 
  16  chr16_67971614     ASom    T    G        0      0        2 
  16  chr16_67971614     HCab    T    G        1      2        2 
  16  chr16_67971614     HPrz    T    G      0.5      1        2 
  16  chr16_67971614     ZBoe    T    G        0      0        2 
  16  chr16_67971614     ZGre    T    G        0      0        2 
  16  chr16_67971614     ZHar    T    G        0      0        2 
  16  chr16_67971614   Sample    T    G        0      0        2 
  16  chr16_67971898     AAsi    G    T        0      0        2 
  16  chr16_67971898     AKia    G    T        1      2        2 
  16  chr16_67971898     AOna    G    T        1      2        2 
  16  chr16_67971898     ASom    G    T        0      0        2 
  16  chr16_67971898     HCab    G    T        0      0        2 
  16  chr16_67971898     HPrz    G    T        0      0        2 
  16  chr16_67971898     ZBoe    G    T        0      0        2 
  16  chr16_67971898     ZGre    G    T        0      0        2 
  16  chr16_67971898     ZHar    G    T        0      0        2 
  16  chr16_67971898   Sample    G    T        0      0        2 
  16  chr16_67974576     AAsi    A    G        1      2        2 
  16  chr16_67974576     AKia    A    G        0      0        2 
  16  chr16_67974576     AOna    A    G        0      0        2 
  16  chr16_67974576     ASom    A    G      0.5      1        2 
  16  chr16_67974576     HCab    A    G        0      0        2 
  16  chr16_67974576     HPrz    A    G        0      0        2 
  16  chr16_67974576     ZBoe    A    G        0      0        2 
  16  chr16_67974576     ZGre    A    G        0      0        2 
  16  chr16_67974576     ZHar    A    G        0      0        2 
  16  chr16_67974576   Sample    A    G        1      2        2 
  16  chr16_67978645     AAsi    T    A      0.5      1        2 
  16  chr16_67978645     AKia    T    A        0      0        2 
  16  chr16_67978645     AOna    T    A        0      0        2 
  16  chr16_67978645     ASom    T    A      0.5      1        2 
  16  chr16_67978645     HCab    T    A        0      0        2 
  16  chr16_67978645     HPrz    T    A        0      0        2 
  16  chr16_67978645     ZBoe    T    A        0      0        2 
  16  chr16_67978645     ZGre    T    A        0      0        2 
  16  chr16_67978645     ZHar    T    A        0      0        2 
  16  chr16_67978645   Sample    T    A        0      0        2 
  16  chr16_67979708     AAsi    T    C        0      0        2 
  16  chr16_67979708     AKia    T    C        1      2        2 
  16  chr16_67979708     AOna    T    C        0      0        2 
  16  chr16_67979708     ASom    T    C        0      0        2 
  16  chr16_67979708     HCab    T    C        0      0        2 
  16  chr16_67979708     HPrz    T    C        0      0        2 
  16  chr16_67979708     ZBoe    T    C        0      0        2 
  16  chr16_67979708     ZGre    T    C        0      0        2 
  16  chr16_67979708     ZHar    T    C        0      0        2 
  16  chr16_67979708   Sample    T    C        0      0        2 
  16  chr16_67987359     AAsi    G    C        0      0        2 
  16  chr16_67987359     AKia    G    C        0      0        2 
  16  chr16_67987359     AOna    G    C        0      0        2 
  16  chr16_67987359     ASom    G    C        0      0        2 
  16  chr16_67987359     HCab    G    C        0      0        2 
  16  chr16_67987359     HPrz    G    C        0      0        2 
  16  chr16_67987359     ZBoe    G    C      0.5      1        2 
  16  chr16_67987359     ZGre    G    C        0      0        2 
  16  chr16_67987359     ZHar    G    C        0      0        2 
  16  chr16_67987359   Sample    G    C        0      0        2 
  16  chr16_67992775     AAsi    A    C        0      0        2 
  16  chr16_67992775     AKia    A    C        0      0        2 
  16  chr16_67992775     AOna    A    C        0      0        2 
  16  chr16_67992775     ASom    A    C        0      0        2 
  16  chr16_67992775     HCab    A    C        1      2        2 
  16  chr16_67992775     HPrz    A    C        1      2        2 
  16  chr16_67992775     ZBoe    A    C        0      0        2 
  16  chr16_67992775     ZGre    A    C        0      0        2 
  16  chr16_67992775     ZHar    A    C        0      0        2 
  16  chr16_67992775   Sample    A    C        0      0        2 
  16  chr16_67993549     AAsi    T    C        0      0        2 
  16  chr16_67993549     AKia    T    C        0      0        2 
  16  chr16_67993549     AOna    T    C        0      0        2 
  16  chr16_67993549     ASom    T    C        0      0        2 
  16  chr16_67993549     HCab    T    C        0      0        2 
  16  chr16_67993549     HPrz    T    C        0      0        2 
  16  chr16_67993549     ZBoe    T    C        1      2        2 
  16  chr16_67993549     ZGre    T    C        1      2        2 
  16  chr16_67993549     ZHar    T    C        1      2        2 
  16  chr16_67993549   Sample    T    C        0      0        2 
  16  chr16_68010650     AAsi    T    C        0      0        2 
  16  chr16_68010650     AKia    T    C        0      0        2 
  16  chr16_68010650     AOna    T    C        0      0        2 
  16  chr16_68010650     ASom    T    C        0      0        2 
  16  chr16_68010650     HCab    T    C        1      2        2 
  16  chr16_68010650     HPrz    T    C        1      2        2 
  16  chr16_68010650     ZBoe    T    C        0      0        2 
  16  chr16_68010650     ZGre    T    C        0      0        2 
  16  chr16_68010650     ZHar    T    C        0      0        2 
  16  chr16_68010650   Sample    T    C        0      0        2 
  16  chr16_68010691     AAsi    C    T        0      0        2 
  16  chr16_68010691     AKia    C    T        0      0        2 
  16  chr16_68010691     AOna    C    T      0.5      1        2 
  16  chr16_68010691     ASom    C    T        0      0        2 
  16  chr16_68010691     HCab    C    T        0      0        2 
  16  chr16_68010691     HPrz    C    T        0      0        2 
  16  chr16_68010691     ZBoe    C    T        0      0        2 
  16  chr16_68010691     ZGre    C    T        0      0        2 
  16  chr16_68010691     ZHar    C    T        0      0        2 
  16  chr16_68010691   Sample    C    T        0      0        2 
  16  chr16_68013770     AAsi    G    A        0      0        2 
  16  chr16_68013770     AKia    G    A        0      0        2 
  16  chr16_68013770     AOna    G    A      0.5      1        2 
  16  chr16_68013770     ASom    G    A        0      0        2 
  16  chr16_68013770     HCab    G    A        0      0        2 
  16  chr16_68013770     HPrz    G    A        0      0        2 
  16  chr16_68013770     ZBoe    G    A        0      0        2 
  16  chr16_68013770     ZGre    G    A        0      0        2 
  16  chr16_68013770     ZHar    G    A        0      0        2 
  16  chr16_68013770   Sample    G    A        0      0        2 
  16  chr16_68014508     AAsi    C    G        0      0        2 
  16  chr16_68014508     AKia    C    G        0      0        2 
  16  chr16_68014508     AOna    C    G      0.5      1        2 
  16  chr16_68014508     ASom    C    G        0      0        2 
  16  chr16_68014508     HCab    C    G        0      0        2 
  16  chr16_68014508     HPrz    C    G        0      0        2 
  16  chr16_68014508     ZBoe    C    G        0      0        2 
  16  chr16_68014508     ZGre    C    G        0      0        2 
  16  chr16_68014508     ZHar    C    G        0      0        2 
  16  chr16_68014508   Sample    C    G        0      0        2 
  16  chr16_68015674     AAsi    G    C        0      0        2 
  16  chr16_68015674     AKia    G    C        1      2        2 
  16  chr16_68015674     AOna    G    C        0      0        2 
  16  chr16_68015674     ASom    G    C        0      0        2 
  16  chr16_68015674     HCab    G    C        0      0        2 
  16  chr16_68015674     HPrz    G    C        0      0        2 
  16  chr16_68015674     ZBoe    G    C        0      0        2 
  16  chr16_68015674     ZGre    G    C        0      0        2 
  16  chr16_68015674     ZHar    G    C        0      0        2 
  16  chr16_68015674   Sample    G    C        0      0        2 
  16  chr16_68017501     AAsi    C    G        0      0        2 
  16  chr16_68017501     AKia    C    G        0      0        2 
  16  chr16_68017501     AOna    C    G        0      0        2 
  16  chr16_68017501     ASom    C    G        0      0        2 
  16  chr16_68017501     HCab    C    G        1      2        2 
  16  chr16_68017501     HPrz    C    G        1      2        2 
  16  chr16_68017501     ZBoe    C    G        0      0        2 
  16  chr16_68017501     ZGre    C    G        0      0        2 
  16  chr16_68017501     ZHar    C    G        0      0        2 
  16  chr16_68017501   Sample    C    G        0      0        2 
  16  chr16_68018884     AAsi    T    A        0      0        2 
  16  chr16_68018884     AKia    T    A        0      0        2 
  16  chr16_68018884     AOna    T    A        0      0        2 
  16  chr16_68018884     ASom    T    A        0      0        2 
  16  chr16_68018884     HCab    T    A        1      2        2 
  16  chr16_68018884     HPrz    T    A        1      2        2 
  16  chr16_68018884     ZBoe    T    A        0      0        2 
  16  chr16_68018884     ZGre    T    A        0      0        2 
  16  chr16_68018884     ZHar    T    A        0      0        2 
  16  chr16_68018884   Sample    T    A        0      0        2 
  16  chr16_68019054     AAsi    T    C        0      0        2 
  16  chr16_68019054     AKia    T    C        0      0        2 
  16  chr16_68019054     AOna    T    C        0      0        2 
  16  chr16_68019054     ASom    T    C        0      0        2 
  16  chr16_68019054     HCab    T    C        1      2        2 
  16  chr16_68019054     HPrz    T    C        1      2        2 
  16  chr16_68019054     ZBoe    T    C      0.5      1        2 
  16  chr16_68019054     ZGre    T    C        0      0        2 
  16  chr16_68019054     ZHar    T    C        0      0        2 
  16  chr16_68019054   Sample    T    C        0      0        2 
  16  chr16_68025514     AAsi    G    C        1      2        2 
  16  chr16_68025514     AKia    G    C        0      0        2 
  16  chr16_68025514     AOna    G    C        0      0        2 
  16  chr16_68025514     ASom    G    C        0      0        2 
  16  chr16_68025514     HCab    G    C        0      0        2 
  16  chr16_68025514     HPrz    G    C        0      0        2 
  16  chr16_68025514     ZBoe    G    C        0      0        2 
  16  chr16_68025514     ZGre    G    C        0      0        2 
  16  chr16_68025514     ZHar    G    C        0      0        2 
  16  chr16_68025514   Sample    G    C        1      2        2 
  16  chr16_68026563     AAsi    C    T        0      0        2 
  16  chr16_68026563     AKia    C    T        0      0        2 
  16  chr16_68026563     AOna    C    T        0      0        2 
  16  chr16_68026563     ASom    C    T        0      0        2 
  16  chr16_68026563     HCab    C    T        0      0        2 
  16  chr16_68026563     HPrz    C    T        0      0        2 
  16  chr16_68026563     ZBoe    C    T        1      2        2 
  16  chr16_68026563     ZGre    C    T        1      2        2 
  16  chr16_68026563     ZHar    C    T        1      2        2 
  16  chr16_68026563   Sample    C    T        0      0        2 
  16  chr16_68033046     AAsi    G    A        0      0        2 
  16  chr16_68033046     AKia    G    A        0      0        2 
  16  chr16_68033046     AOna    G    A        0      0        2 
  16  chr16_68033046     ASom    G    A        1      2        2 
  16  chr16_68033046     HCab    G    A        0      0        2 
  16  chr16_68033046     HPrz    G    A        0      0        2 
  16  chr16_68033046     ZBoe    G    A        0      0        2 
  16  chr16_68033046     ZGre    G    A        0      0        2 
  16  chr16_68033046     ZHar    G    A        0      0        2 
  16  chr16_68033046   Sample    G    A        0      0        2 
  16  chr16_68033763     AAsi    A    C        0      0        2 
  16  chr16_68033763     AKia    A    C        0      0        2 
  16  chr16_68033763     AOna    A    C        0      0        2 
  16  chr16_68033763     ASom    A    C        0      0        2 
  16  chr16_68033763     HCab    A    C        0      0        2 
  16  chr16_68033763     HPrz    A    C        0      0        2 
  16  chr16_68033763     ZBoe    A    C        0      0        2 
  16  chr16_68033763     ZGre    A    C        0      0        2 
  16  chr16_68033763     ZHar    A    C        1      2        2 
  16  chr16_68033763   Sample    A    C        0      0        2 
  16  chr16_68034871     AAsi    A    G        0      0        2 
  16  chr16_68034871     AKia    A    G        0      0        2 
  16  chr16_68034871     AOna    A    G        0      0        2 
  16  chr16_68034871     ASom    A    G        0      0        2 
  16  chr16_68034871     HCab    A    G        1      2        2 
  16  chr16_68034871     HPrz    A    G        1      2        2 
  16  chr16_68034871     ZBoe    A    G        0      0        2 
  16  chr16_68034871     ZGre    A    G        0      0        2 
  16  chr16_68034871     ZHar    A    G        0      0        2 
  16  chr16_68034871   Sample    A    G        0      0        2 
  16  chr16_68036000     AAsi    T    C        0      0        2 
  16  chr16_68036000     AKia    T    C      0.5      1        2 
  16  chr16_68036000     AOna    T    C        0      0        2 
  16  chr16_68036000     ASom    T    C        0      0        2 
  16  chr16_68036000     HCab    T    C        0      0        2 
  16  chr16_68036000     HPrz    T    C        0      0        2 
  16  chr16_68036000     ZBoe    T    C        0      0        2 
  16  chr16_68036000     ZGre    T    C        0      0        2 
  16  chr16_68036000     ZHar    T    C        0      0        2 
  16  chr16_68036000   Sample    T    C        0      0        2 
  16  chr16_68039481     AAsi    T    G        0      0        2 
  16  chr16_68039481     AKia    T    G        0      0        2 
  16  chr16_68039481     AOna    T    G        0      0        2 
  16  chr16_68039481     ASom    T    G        0      0        2 
  16  chr16_68039481     HCab    T    G        0      0        2 
  16  chr16_68039481     HPrz    T    G        0      0        2 
  16  chr16_68039481     ZBoe    T    G      0.5      1        2 
  16  chr16_68039481     ZGre    T    G        0      0        2 
  16  chr16_68039481     ZHar    T    G        0      0        2 
  16  chr16_68039481   Sample    T    G        0      0        2 
  16  chr16_68043011     AAsi    G    A        0      0        2 
  16  chr16_68043011     AKia    G    A        0      0        2 
  16  chr16_68043011     AOna    G    A        0      0        2 
  16  chr16_68043011     ASom    G    A        0      0        2 
  16  chr16_68043011     HCab    G    A        1      2        2 
  16  chr16_68043011     HPrz    G    A      0.5      1        2 
  16  chr16_68043011     ZBoe    G    A        0      0        2 
  16  chr16_68043011     ZGre    G    A        0      0        2 
  16  chr16_68043011     ZHar    G    A        0      0        2 
  16  chr16_68043011   Sample    G    A        0      0        2 
  16  chr16_68044448     AAsi    G    A        0      0        2 
  16  chr16_68044448     AKia    G    A        0      0        2 
  16  chr16_68044448     AOna    G    A        0      0        2 
  16  chr16_68044448     ASom    G    A        0      0        2 
  16  chr16_68044448     HCab    G    A        1      2        2 
  16  chr16_68044448     HPrz    G    A        1      2        2 
  16  chr16_68044448     ZBoe    G    A        0      0        2 
  16  chr16_68044448     ZGre    G    A        0      0        2 
  16  chr16_68044448     ZHar    G    A        0      0        2 
  16  chr16_68044448   Sample    G    A        0      0        2 
  16  chr16_68048985     AAsi    G    C        0      0        2 
  16  chr16_68048985     AKia    G    C        0      0        2 
  16  chr16_68048985     AOna    G    C        0      0        2 
  16  chr16_68048985     ASom    G    C        0      0        2 
  16  chr16_68048985     HCab    G    C        1      2        2 
  16  chr16_68048985     HPrz    G    C        1      2        2 
  16  chr16_68048985     ZBoe    G    C        0      0        2 
  16  chr16_68048985     ZGre    G    C        0      0        2 
  16  chr16_68048985     ZHar    G    C        0      0        2 
  16  chr16_68048985   Sample    G    C        0      0        2 
  16  chr16_68054642     AAsi    G    A        0      0        2 
  16  chr16_68054642     AKia    G    A        0      0        2 
  16  chr16_68054642     AOna    G    A        0      0        2 
  16  chr16_68054642     ASom    G    A        0      0        2 
  16  chr16_68054642     HCab    G    A        1      2        2 
  16  chr16_68054642     HPrz    G    A        1      2        2 
  16  chr16_68054642     ZBoe    G    A        0      0        2 
  16  chr16_68054642     ZGre    G    A        0      0        2 
  16  chr16_68054642     ZHar    G    A        0      0        2 
  16  chr16_68054642   Sample    G    A        0      0        2 
  16  chr16_68065394     AAsi    C    T        0      0        2 
  16  chr16_68065394     AKia    C    T        0      0        2 
  16  chr16_68065394     AOna    C    T        0      0        2 
  16  chr16_68065394     ASom    C    T        0      0        2 
  16  chr16_68065394     HCab    C    T        0      0        2 
  16  chr16_68065394     HPrz    C    T        0      0        2 
  16  chr16_68065394     ZBoe    C    T        0      0        2 
  16  chr16_68065394     ZGre    C    T        0      0        2 
  16  chr16_68065394     ZHar    C    T      0.5      1        2 
  16  chr16_68065394   Sample    C    T        0      0        2 
  16  chr16_68065479     AAsi    G    T        0      0        2 
  16  chr16_68065479     AKia    G    T        0      0        2 
  16  chr16_68065479     AOna    G    T        0      0        2 
  16  chr16_68065479     ASom    G    T        0      0        2 
  16  chr16_68065479     HCab    G    T        1      2        2 
  16  chr16_68065479     HPrz    G    T        1      2        2 
  16  chr16_68065479     ZBoe    G    T        0      0        2 
  16  chr16_68065479     ZGre    G    T        0      0        2 
  16  chr16_68065479     ZHar    G    T        0      0        2 
  16  chr16_68065479   Sample    G    T        0      0        2 
  16  chr16_68076321     AAsi    T    C        0      0        2 
  16  chr16_68076321     AKia    T    C        0      0        2 
  16  chr16_68076321     AOna    T    C        0      0        2 
  16  chr16_68076321     ASom    T    C        0      0        2 
  16  chr16_68076321     HCab    T    C        1      2        2 
  16  chr16_68076321     HPrz    T    C        1      2        2 
  16  chr16_68076321     ZBoe    T    C        0      0        2 
  16  chr16_68076321     ZGre    T    C        0      0        2 
  16  chr16_68076321     ZHar    T    C        0      0        2 
  16  chr16_68076321   Sample    T    C        0      0        2 
  16  chr16_68081889     AAsi    G    A        0      0        2 
  16  chr16_68081889     AKia    G    A        1      2        2 
  16  chr16_68081889     AOna    G    A      0.5      1        2 
  16  chr16_68081889     ASom    G    A        0      0        2 
  16  chr16_68081889     HCab    G    A        1      2        2 
  16  chr16_68081889     HPrz    G    A        1      2        2 
  16  chr16_68081889     ZBoe    G    A        0      0        2 
  16  chr16_68081889     ZGre    G    A        0      0        2 
  16  chr16_68081889     ZHar    G    A        0      0        2 
  16  chr16_68081889   Sample    G    A        0      0        2 
  16  chr16_68084781     AAsi    T    C        0      0        2 
  16  chr16_68084781     AKia    T    C        0      0        2 
  16  chr16_68084781     AOna    T    C        0      0        2 
  16  chr16_68084781     ASom    T    C        0      0        2 
  16  chr16_68084781     HCab    T    C        1      2        2 
  16  chr16_68084781     HPrz    T    C        1      2        2 
  16  chr16_68084781     ZBoe    T    C        0      0        2 
  16  chr16_68084781     ZGre    T    C        0      0        2 
  16  chr16_68084781     ZHar    T    C        0      0        2 
  16  chr16_68084781   Sample    T    C        0      0        2 
  16  chr16_68087345     AAsi    T    C        0      0        2 
  16  chr16_68087345     AKia    T    C        0      0        2 
  16  chr16_68087345     AOna    T    C        0      0        2 
  16  chr16_68087345     ASom    T    C        0      0        2 
  16  chr16_68087345     HCab    T    C        1      2        2 
  16  chr16_68087345     HPrz    T    C        1      2        2 
  16  chr16_68087345     ZBoe    T    C        0      0        2 
  16  chr16_68087345     ZGre    T    C        0      0        2 
  16  chr16_68087345     ZHar    T    C        0      0        2 
  16  chr16_68087345   Sample    T    C        0      0        2 
  16  chr16_68090004     AAsi    T    C        0      0        2 
  16  chr16_68090004     AKia    T    C        1      2        2 
  16  chr16_68090004     AOna    T    C        0      0        2 
  16  chr16_68090004     ASom    T    C        0      0        2 
  16  chr16_68090004     HCab    T    C        0      0        2 
  16  chr16_68090004     HPrz    T    C        0      0        2 
  16  chr16_68090004     ZBoe    T    C        0      0        2 
  16  chr16_68090004     ZGre    T    C        0      0        2 
  16  chr16_68090004     ZHar    T    C        0      0        2 
  16  chr16_68090004   Sample    T    C        0      0        2 
  16  chr16_68095374     AAsi    A    G        0      0        2 
  16  chr16_68095374     AKia    A    G        0      0        2 
  16  chr16_68095374     AOna    A    G        0      0        2 
  16  chr16_68095374     ASom    A    G        0      0        2 
  16  chr16_68095374     HCab    A    G        0      0        2 
  16  chr16_68095374     HPrz    A    G        0      0        2 
  16  chr16_68095374     ZBoe    A    G        1      2        2 
  16  chr16_68095374     ZGre    A    G        0      0        2 
  16  chr16_68095374     ZHar    A    G        0      0        2 
  16  chr16_68095374   Sample    A    G        0      0        2 
  16  chr16_68099165     AAsi    C    A        0      0        2 
  16  chr16_68099165     AKia    C    A        0      0        2 
  16  chr16_68099165     AOna    C    A        0      0        2 
  16  chr16_68099165     ASom    C    A        0      0        2 
  16  chr16_68099165     HCab    C    A        1      2        2 
  16  chr16_68099165     HPrz    C    A        1      2        2 
  16  chr16_68099165     ZBoe    C    A        0      0        2 
  16  chr16_68099165     ZGre    C    A        0      0        2 
  16  chr16_68099165     ZHar    C    A        0      0        2 
  16  chr16_68099165   Sample    C    A        0      0        2 
  16  chr16_68112922     AAsi    C    T        0      0        2 
  16  chr16_68112922     AKia    C    T        0      0        2 
  16  chr16_68112922     AOna    C    T        0      0        2 
  16  chr16_68112922     ASom    C    T        0      0        2 
  16  chr16_68112922     HCab    C    T        0      0        2 
  16  chr16_68112922     HPrz    C    T        0      0        2 
  16  chr16_68112922     ZBoe    C    T      0.5      1        2 
  16  chr16_68112922     ZGre    C    T        1      2        2 
  16  chr16_68112922     ZHar    C    T        1      2        2 
  16  chr16_68112922   Sample    C    T        0      0        2 
  16  chr16_68117329     AAsi    C    T        0      0        2 
  16  chr16_68117329     AKia    C    T        0      0        2 
  16  chr16_68117329     AOna    C    T        0      0        2 
  16  chr16_68117329     ASom    C    T        0      0        2 
  16  chr16_68117329     HCab    C    T        0      0        2 
  16  chr16_68117329     HPrz    C    T      0.5      1        2 
  16  chr16_68117329     ZBoe    C    T        0      0        2 
  16  chr16_68117329     ZGre    C    T        0      0        2 
  16  chr16_68117329     ZHar    C    T        0      0        2 
  16  chr16_68117329   Sample    C    T        0      0        2 
  16  chr16_68118108     AAsi    C    T        0      0        2 
  16  chr16_68118108     AKia    C    T        0      0        2 
  16  chr16_68118108     AOna    C    T        0      0        2 
  16  chr16_68118108     ASom    C    T        0      0        2 
  16  chr16_68118108     HCab    C    T        0      0        2 
  16  chr16_68118108     HPrz    C    T      0.5      1        2 
  16  chr16_68118108     ZBoe    C    T        0      0        2 
  16  chr16_68118108     ZGre    C    T        0      0        2 
  16  chr16_68118108     ZHar    C    T        0      0        2 
  16  chr16_68118108   Sample    C    T        0      0        2 
  16  chr16_68124786     AAsi    T    C        0      0        2 
  16  chr16_68124786     AKia    T    C        0      0        2 
  16  chr16_68124786     AOna    T    C        0      0        2 
  16  chr16_68124786     ASom    T    C        0      0        2 
  16  chr16_68124786     HCab    T    C        1      2        2 
  16  chr16_68124786     HPrz    T    C        1      2        2 
  16  chr16_68124786     ZBoe    T    C        0      0        2 
  16  chr16_68124786     ZGre    T    C        0      0        2 
  16  chr16_68124786     ZHar    T    C        0      0        2 
  16  chr16_68124786   Sample    T    C        0      0        2 
  16  chr16_68127724     AAsi    G    T        0      0        2 
  16  chr16_68127724     AKia    G    T        0      0        2 
  16  chr16_68127724     AOna    G    T        0      0        2 
  16  chr16_68127724     ASom    G    T      0.5      1        2 
  16  chr16_68127724     HCab    G    T        1      2        2 
  16  chr16_68127724     HPrz    G    T        1      2        2 
  16  chr16_68127724     ZBoe    G    T        0      0        2 
  16  chr16_68127724     ZGre    G    T        0      0        2 
  16  chr16_68127724     ZHar    G    T        0      0        2 
  16  chr16_68127724   Sample    G    T        0      0        2 
  16  chr16_68135123     AAsi    C    T        0      0        2 
  16  chr16_68135123     AKia    C    T        0      0        2 
  16  chr16_68135123     AOna    C    T        0      0        2 
  16  chr16_68135123     ASom    C    T        0      0        2 
  16  chr16_68135123     HCab    C    T        1      2        2 
  16  chr16_68135123     HPrz    C    T        1      2        2 
  16  chr16_68135123     ZBoe    C    T        0      0        2 
  16  chr16_68135123     ZGre    C    T        0      0        2 
  16  chr16_68135123     ZHar    C    T        0      0        2 
  16  chr16_68135123   Sample    C    T        0      0        2 
  16  chr16_68137195     AAsi    T    A        0      0        2 
  16  chr16_68137195     AKia    T    A        0      0        2 
  16  chr16_68137195     AOna    T    A        0      0        2 
  16  chr16_68137195     ASom    T    A        0      0        2 
  16  chr16_68137195     HCab    T    A        1      2        2 
  16  chr16_68137195     HPrz    T    A        1      2        2 
  16  chr16_68137195     ZBoe    T    A        0      0        2 
  16  chr16_68137195     ZGre    T    A        0      0        2 
  16  chr16_68137195     ZHar    T    A        0      0        2 
  16  chr16_68137195   Sample    T    A        0      0        2 
  16  chr16_68146001     AAsi    A    G        0      0        2 
  16  chr16_68146001     AKia    A    G        1      2        2 
  16  chr16_68146001     AOna    A    G        1      2        2 
  16  chr16_68146001     ASom    A    G        0      0        2 
  16  chr16_68146001     HCab    A    G        0      0        2 
  16  chr16_68146001     HPrz    A    G        0      0        2 
  16  chr16_68146001     ZBoe    A    G        0      0        2 
  16  chr16_68146001     ZGre    A    G        0      0        2 
  16  chr16_68146001     ZHar    A    G        0      0        2 
  16  chr16_68146001   Sample    A    G        0      0        2 
  16  chr16_68146425     AAsi    C    G        0      0        2 
  16  chr16_68146425     AKia    C    G        0      0        2 
  16  chr16_68146425     AOna    C    G        0      0        2 
  16  chr16_68146425     ASom    C    G        1      2        2 
  16  chr16_68146425     HCab    C    G        0      0        2 
  16  chr16_68146425     HPrz    C    G        0      0        2 
  16  chr16_68146425     ZBoe    C    G        0      0        2 
  16  chr16_68146425     ZGre    C    G        0      0        2 
  16  chr16_68146425     ZHar    C    G        0      0        2 
  16  chr16_68146425   Sample    C    G        0      0        2 
  16  chr16_68146458     AAsi    A    G        0      0        2 
  16  chr16_68146458     AKia    A    G        0      0        2 
  16  chr16_68146458     AOna    A    G        0      0        2 
  16  chr16_68146458     ASom    A    G        0      0        2 
  16  chr16_68146458     HCab    A    G        1      2        2 
  16  chr16_68146458     HPrz    A    G        1      2        2 
  16  chr16_68146458     ZBoe    A    G        0      0        2 
  16  chr16_68146458     ZGre    A    G        0      0        2 
  16  chr16_68146458     ZHar    A    G        0      0        2 
  16  chr16_68146458   Sample    A    G        0      0        2 
  16  chr16_68147310     AAsi    G    A        0      0        2 
  16  chr16_68147310     AKia    G    A        0      0        2 
  16  chr16_68147310     AOna    G    A        0      0        2 
  16  chr16_68147310     ASom    G    A        0      0        2 
  16  chr16_68147310     HCab    G    A        1      2        2 
  16  chr16_68147310     HPrz    G    A        1      2        2 
  16  chr16_68147310     ZBoe    G    A        0      0        2 
  16  chr16_68147310     ZGre    G    A        0      0        2 
  16  chr16_68147310     ZHar    G    A        0      0        2 
  16  chr16_68147310   Sample    G    A        0      0        2 
  16  chr16_68148538     AAsi    T    C        0      0        2 
  16  chr16_68148538     AKia    T    C        0      0        2 
  16  chr16_68148538     AOna    T    C        0      0        2 
  16  chr16_68148538     ASom    T    C        0      0        2 
  16  chr16_68148538     HCab    T    C      0.5      1        2 
  16  chr16_68148538     HPrz    T    C        0      0        2 
  16  chr16_68148538     ZBoe    T    C        0      0        2 
  16  chr16_68148538     ZGre    T    C        0      0        2 
  16  chr16_68148538     ZHar    T    C        0      0        2 
  16  chr16_68148538   Sample    T    C        0      0        2 
  16  chr16_68152016     AAsi    A    G        0      0        2 
  16  chr16_68152016     AKia    A    G        0      0        2 
  16  chr16_68152016     AOna    A    G        0      0        2 
  16  chr16_68152016     ASom    A    G        0      0        2 
  16  chr16_68152016     HCab    A    G        0      0        2 
  16  chr16_68152016     HPrz    A    G        0      0        2 
  16  chr16_68152016     ZBoe    A    G        0      0        2 
  16  chr16_68152016     ZGre    A    G        0      0        2 
  16  chr16_68152016     ZHar    A    G      0.5      1        2 
  16  chr16_68152016   Sample    A    G        0      0        2 
  16  chr16_68157070     AAsi    A    T        0      0        2 
  16  chr16_68157070     AKia    A    T        0      0        2 
  16  chr16_68157070     AOna    A    T        0      0        2 
  16  chr16_68157070     ASom    A    T      0.5      1        2 
  16  chr16_68157070     HCab    A    T        0      0        2 
  16  chr16_68157070     HPrz    A    T        0      0        2 
  16  chr16_68157070     ZBoe    A    T        0      0        2 
  16  chr16_68157070     ZGre    A    T        0      0        2 
  16  chr16_68157070     ZHar    A    T        0      0        2 
  16  chr16_68157070   Sample    A    T        0      0        2 
  16  chr16_68157606     AAsi    A    T        0      0        2 
  16  chr16_68157606     AKia    A    T        0      0        2 
  16  chr16_68157606     AOna    A    T        0      0        2 
  16  chr16_68157606     ASom    A    T        1      2        2 
  16  chr16_68157606     HCab    A    T        0      0        2 
  16  chr16_68157606     HPrz    A    T        0      0        2 
  16  chr16_68157606     ZBoe    A    T        0      0        2 
  16  chr16_68157606     ZGre    A    T        0      0        2 
  16  chr16_68157606     ZHar    A    T        0      0        2 
  16  chr16_68157606   Sample    A    T        0      0        2 
  16  chr16_68158249     AAsi    T    C        1      2        2 
  16  chr16_68158249     AKia    T    C        0      0        2 
  16  chr16_68158249     AOna    T    C        0      0        2 
  16  chr16_68158249     ASom    T    C        1      2        2 
  16  chr16_68158249     HCab    T    C        0      0        2 
  16  chr16_68158249     HPrz    T    C        0      0        2 
  16  chr16_68158249     ZBoe    T    C        0      0        2 
  16  chr16_68158249     ZGre    T    C        0      0        2 
  16  chr16_68158249     ZHar    T    C        0      0        2 
  16  chr16_68158249   Sample    T    C        1      2        2 
  16  chr16_68165733     AAsi    T    C        0      0        2 
  16  chr16_68165733     AKia    T    C        0      0        2 
  16  chr16_68165733     AOna    T    C        0      0        2 
  16  chr16_68165733     ASom    T    C        0      0        2 
  16  chr16_68165733     HCab    T    C        0      0        2 
  16  chr16_68165733     HPrz    T    C        0      0        2 
  16  chr16_68165733     ZBoe    T    C        0      0        2 
  16  chr16_68165733     ZGre    T    C        0      0        2 
  16  chr16_68165733     ZHar    T    C        1      2        2 
  16  chr16_68165733   Sample    T    C        0      0        2 
  16  chr16_68171465     AAsi    G    A        0      0        2 
  16  chr16_68171465     AKia    G    A        0      0        2 
  16  chr16_68171465     AOna    G    A        0      0        2 
  16  chr16_68171465     ASom    G    A        0      0        2 
  16  chr16_68171465     HCab    G    A        0      0        2 
  16  chr16_68171465     HPrz    G    A        0      0        2 
  16  chr16_68171465     ZBoe    G    A        1      2        2 
  16  chr16_68171465     ZGre    G    A        0      0        2 
  16  chr16_68171465     ZHar    G    A        0      0        2 
  16  chr16_68171465   Sample    G    A        0      0        2 
  16  chr16_68173694     AAsi    C    T        0      0        2 
  16  chr16_68173694     AKia    C    T        0      0        2 
  16  chr16_68173694     AOna    C    T        1      2        2 
  16  chr16_68173694     ASom    C    T        0      0        2 
  16  chr16_68173694     HCab    C    T        0      0        2 
  16  chr16_68173694     HPrz    C    T        0      0        2 
  16  chr16_68173694     ZBoe    C    T        0      0        2 
  16  chr16_68173694     ZGre    C    T        0      0        2 
  16  chr16_68173694     ZHar    C    T        0      0        2 
  16  chr16_68173694   Sample    C    T        0      0        2 
  16  chr16_68194511     AAsi    G    C        0      0        2 
  16  chr16_68194511     AKia    G    C        0      0        2 
  16  chr16_68194511     AOna    G    C        0      0        2 
  16  chr16_68194511     ASom    G    C        0      0        2 
  16  chr16_68194511     HCab    G    C        0      0        2 
  16  chr16_68194511     HPrz    G    C        0      0        2 
  16  chr16_68194511     ZBoe    G    C        0      0        2 
  16  chr16_68194511     ZGre    G    C        0      0        2 
  16  chr16_68194511     ZHar    G    C        1      2        2 
  16  chr16_68194511   Sample    G    C        0      0        2 
  16  chr16_68217117     AAsi    T    C      0.5      1        2 
  16  chr16_68217117     AKia    T    C        0      0        2 
  16  chr16_68217117     AOna    T    C        0      0        2 
  16  chr16_68217117     ASom    T    C        0      0        2 
  16  chr16_68217117     HCab    T    C        0      0        2 
  16  chr16_68217117     HPrz    T    C        0      0        2 
  16  chr16_68217117     ZBoe    T    C        0      0        2 
  16  chr16_68217117     ZGre    T    C        0      0        2 
  16  chr16_68217117     ZHar    T    C        0      0        2 
  16  chr16_68217117   Sample    T    C        0      0        2 
  16  chr16_68229646     AAsi    T    C        0      0        2 
  16  chr16_68229646     AKia    T    C        0      0        2 
  16  chr16_68229646     AOna    T    C        0      0        2 
  16  chr16_68229646     ASom    T    C        0      0        2 
  16  chr16_68229646     HCab    T    C        0      0        2 
  16  chr16_68229646     HPrz    T    C      0.5      1        2 
  16  chr16_68229646     ZBoe    T    C        0      0        2 
  16  chr16_68229646     ZGre    T    C        0      0        2 
  16  chr16_68229646     ZHar    T    C        0      0        2 
  16  chr16_68229646   Sample    T    C        0      0        2 
  16  chr16_68231377     AAsi    G    A        0      0        2 
  16  chr16_68231377     AKia    G    A        0      0        2 
  16  chr16_68231377     AOna    G    A        0      0        2 
  16  chr16_68231377     ASom    G    A        0      0        2 
  16  chr16_68231377     HCab    G    A        0      0        2 
  16  chr16_68231377     HPrz    G    A      0.5      1        2 
  16  chr16_68231377     ZBoe    G    A        0      0        2 
  16  chr16_68231377     ZGre    G    A        0      0        2 
  16  chr16_68231377     ZHar    G    A        0      0        2 
  16  chr16_68231377   Sample    G    A        0      0        2 
  16  chr16_68234323     AAsi    A    C        0      0        2 
  16  chr16_68234323     AKia    A    C        0      0        2 
  16  chr16_68234323     AOna    A    C        0      0        2 
  16  chr16_68234323     ASom    A    C        0      0        2 
  16  chr16_68234323     HCab    A    C        0      0        2 
  16  chr16_68234323     HPrz    A    C        0      0        2 
  16  chr16_68234323     ZBoe    A    C        0      0        2 
  16  chr16_68234323     ZGre    A    C        0      0        2 
  16  chr16_68234323     ZHar    A    C      0.5      1        2 
  16  chr16_68234323   Sample    A    C        0      0        2 
  16  chr16_68253006     AAsi    A    G        0      0        2 
  16  chr16_68253006     AKia    A    G        1      2        2 
  16  chr16_68253006     AOna    A    G        1      2        2 
  16  chr16_68253006     ASom    A    G        0      0        2 
  16  chr16_68253006     HCab    A    G        0      0        2 
  16  chr16_68253006     HPrz    A    G        0      0        2 
  16  chr16_68253006     ZBoe    A    G        0      0        2 
  16  chr16_68253006     ZGre    A    G        0      0        2 
  16  chr16_68253006     ZHar    A    G        0      0        2 
  16  chr16_68253006   Sample    A    G        0      0        2 
  16  chr16_68255496     AAsi    G    A        0      0        2 
  16  chr16_68255496     AKia    G    A        0      0        2 
  16  chr16_68255496     AOna    G    A        0      0        2 
  16  chr16_68255496     ASom    G    A        0      0        2 
  16  chr16_68255496     HCab    G    A        0      0        2 
  16  chr16_68255496     HPrz    G    A        0      0        2 
  16  chr16_68255496     ZBoe    G    A      0.5      1        2 
  16  chr16_68255496     ZGre    G    A        0      0        2 
  16  chr16_68255496     ZHar    G    A        0      0        2 
  16  chr16_68255496   Sample    G    A        0      0        2 
  16  chr16_68265052     AAsi    C    T        0      0        2 
  16  chr16_68265052     AKia    C    T        0      0        2 
  16  chr16_68265052     AOna    C    T        0      0        2 
  16  chr16_68265052     ASom    C    T        0      0        2 
  16  chr16_68265052     HCab    C    T        0      0        2 
  16  chr16_68265052     HPrz    C    T        0      0        2 
  16  chr16_68265052     ZBoe    C    T        0      0        2 
  16  chr16_68265052     ZGre    C    T      0.5      1        2 
  16  chr16_68265052     ZHar    C    T        0      0        2 
  16  chr16_68265052   Sample    C    T        0      0        2 
  16  chr16_68273248     AAsi    T    G        0      0        2 
  16  chr16_68273248     AKia    T    G        0      0        2 
  16  chr16_68273248     AOna    T    G      0.5      1        2 
  16  chr16_68273248     ASom    T    G        0      0        2 
  16  chr16_68273248     HCab    T    G        0      0        2 
  16  chr16_68273248     HPrz    T    G        0      0        2 
  16  chr16_68273248     ZBoe    T    G        0      0        2 
  16  chr16_68273248     ZGre    T    G        0      0        2 
  16  chr16_68273248     ZHar    T    G        0      0        2 
  16  chr16_68273248   Sample    T    G        0      0        2 
  16  chr16_68281815     AAsi    C    T        0      0        2 
  16  chr16_68281815     AKia    C    T        0      0        2 
  16  chr16_68281815     AOna    C    T        0      0        2 
  16  chr16_68281815     ASom    C    T        0      0        2 
  16  chr16_68281815     HCab    C    T        0      0        2 
  16  chr16_68281815     HPrz    C    T        0      0        2 
  16  chr16_68281815     ZBoe    C    T        0      0        2 
  16  chr16_68281815     ZGre    C    T      0.5      1        2 
  16  chr16_68281815     ZHar    C    T        0      0        2 
  16  chr16_68281815   Sample    C    T        0      0        2 
  16  chr16_68284674     AAsi    G    A        0      0        2 
  16  chr16_68284674     AKia    G    A        1      2        2 
  16  chr16_68284674     AOna    G    A      0.5      1        2 
  16  chr16_68284674     ASom    G    A        0      0        2 
  16  chr16_68284674     HCab    G    A        0      0        2 
  16  chr16_68284674     HPrz    G    A        0      0        2 
  16  chr16_68284674     ZBoe    G    A        0      0        2 
  16  chr16_68284674     ZGre    G    A        0      0        2 
  16  chr16_68284674     ZHar    G    A        0      0        2 
  16  chr16_68284674   Sample    G    A        0      0        2 
  16  chr16_68285950     AAsi    T    C        0      0        2 
  16  chr16_68285950     AKia    T    C        0      0        2 
  16  chr16_68285950     AOna    T    C        0      0        2 
  16  chr16_68285950     ASom    T    C        0      0        2 
  16  chr16_68285950     HCab    T    C        0      0        2 
  16  chr16_68285950     HPrz    T    C        0      0        2 
  16  chr16_68285950     ZBoe    T    C        0      0        2 
  16  chr16_68285950     ZGre    T    C        0      0        2 
  16  chr16_68285950     ZHar    T    C        1      2        2 
  16  chr16_68285950   Sample    T    C        0      0        2 
  16  chr16_68294247     AAsi    T    A        0      0        2 
  16  chr16_68294247     AKia    T    A        0      0        2 
  16  chr16_68294247     AOna    T    A        0      0        2 
  16  chr16_68294247     ASom    T    A        0      0        2 
  16  chr16_68294247     HCab    T    A        0      0        2 
  16  chr16_68294247     HPrz    T    A        0      0        2 
  16  chr16_68294247     ZBoe    T    A        0      0        2 
  16  chr16_68294247     ZGre    T    A        1      2        2 
  16  chr16_68294247     ZHar    T    A        0      0        2 
  16  chr16_68294247   Sample    T    A        0      0        2 
  16  chr16_68294326     AAsi    G    A        0      0        2 
  16  chr16_68294326     AKia    G    A        0      0        2 
  16  chr16_68294326     AOna    G    A        0      0        2 
  16  chr16_68294326     ASom    G    A        0      0        2 
  16  chr16_68294326     HCab    G    A        0      0        2 
  16  chr16_68294326     HPrz    G    A        0      0        2 
  16  chr16_68294326     ZBoe    G    A        0      0        2 
  16  chr16_68294326     ZGre    G    A        0      0        2 
  16  chr16_68294326     ZHar    G    A        1      2        2 
  16  chr16_68294326   Sample    G    A        0      0        2 
  16  chr16_68297489     AAsi    T    C        0      0        2 
  16  chr16_68297489     AKia    T    C        0      0        2 
  16  chr16_68297489     AOna    T    C        0      0        2 
  16  chr16_68297489     ASom    T    C        0      0        2 
  16  chr16_68297489     HCab    T    C        1      2        2 
  16  chr16_68297489     HPrz    T    C        1      2        2 
  16  chr16_68297489     ZBoe    T    C        0      0        2 
  16  chr16_68297489     ZGre    T    C        0      0        2 
  16  chr16_68297489     ZHar    T    C        0      0        2 
  16  chr16_68297489   Sample    T    C        0      0        2 
  16  chr16_68298834     AAsi    T    A        0      0        2 
  16  chr16_68298834     AKia    T    A        0      0        2 
  16  chr16_68298834     AOna    T    A        0      0        2 
  16  chr16_68298834     ASom    T    A        0      0        2 
  16  chr16_68298834     HCab    T    A        1      2        2 
  16  chr16_68298834     HPrz    T    A        1      2        2 
  16  chr16_68298834     ZBoe    T    A        0      0        2 
  16  chr16_68298834     ZGre    T    A        0      0        2 
  16  chr16_68298834     ZHar    T    A        0      0        2 
  16  chr16_68298834   Sample    T    A        0      0        2 
  16  chr16_68303346     AAsi    G    C        0      0        2 
  16  chr16_68303346     AKia    G    C        0      0        2 
  16  chr16_68303346     AOna    G    C        0      0        2 
  16  chr16_68303346     ASom    G    C        0      0        2 
  16  chr16_68303346     HCab    G    C        1      2        2 
  16  chr16_68303346     HPrz    G    C        1      2        2 
  16  chr16_68303346     ZBoe    G    C        0      0        2 
  16  chr16_68303346     ZGre    G    C        0      0        2 
  16  chr16_68303346     ZHar    G    C        0      0        2 
  16  chr16_68303346   Sample    G    C        0      0        2 
  16  chr16_68310077     AAsi    T    C        0      0        2 
  16  chr16_68310077     AKia    T    C        0      0        2 
  16  chr16_68310077     AOna    T    C        0      0        2 
  16  chr16_68310077     ASom    T    C        1      2        2 
  16  chr16_68310077     HCab    T    C        0      0        2 
  16  chr16_68310077     HPrz    T    C        0      0        2 
  16  chr16_68310077     ZBoe    T    C        0      0        2 
  16  chr16_68310077     ZGre    T    C        0      0        2 
  16  chr16_68310077     ZHar    T    C        0      0        2 
  16  chr16_68310077   Sample    T    C        0      0        2 
  16  chr16_68313860     AAsi    T    C        0      0        2 
  16  chr16_68313860     AKia    T    C        0      0        2 
  16  chr16_68313860     AOna    T    C      0.5      1        2 
  16  chr16_68313860     ASom    T    C        0      0        2 
  16  chr16_68313860     HCab    T    C        0      0        2 
  16  chr16_68313860     HPrz    T    C        0      0        2 
  16  chr16_68313860     ZBoe    T    C        0      0        2 
  16  chr16_68313860     ZGre    T    C        0      0        2 
  16  chr16_68313860     ZHar    T    C        0      0        2 
  16  chr16_68313860   Sample    T    C        0      0        2 
  16  chr16_68315398     AAsi    T    C        0      0        2 
  16  chr16_68315398     AKia    T    C        0      0        2 
  16  chr16_68315398     AOna    T    C      0.5      1        2 
  16  chr16_68315398     ASom    T    C        0      0        2 
  16  chr16_68315398     HCab    T    C        1      2        2 
  16  chr16_68315398     HPrz    T    C        1      2        2 
  16  chr16_68315398     ZBoe    T    C        0      0        2 
  16  chr16_68315398     ZGre    T    C        0      0        2 
  16  chr16_68315398     ZHar    T    C        1      2        2 
  16  chr16_68315398   Sample    T    C        0      0        2 
  16  chr16_68321235     AAsi    G    T        0      0        2 
  16  chr16_68321235     AKia    G    T        0      0        2 
  16  chr16_68321235     AOna    G    T        0      0        2 
  16  chr16_68321235     ASom    G    T        0      0        2 
  16  chr16_68321235     HCab    G    T        0      0        2 
  16  chr16_68321235     HPrz    G    T        0      0        2 
  16  chr16_68321235     ZBoe    G    T        0      0        2 
  16  chr16_68321235     ZGre    G    T        0      0        2 
  16  chr16_68321235     ZHar    G    T        1      2        2 
  16  chr16_68321235   Sample    G    T        0      0        2 
  16  chr16_68324739     AAsi    C    T        0      0        2 
  16  chr16_68324739     AKia    C    T        0      0        2 
  16  chr16_68324739     AOna    C    T        0      0        2 
  16  chr16_68324739     ASom    C    T        0      0        2 
  16  chr16_68324739     HCab    C    T        1      2        2 
  16  chr16_68324739     HPrz    C    T        1      2        2 
  16  chr16_68324739     ZBoe    C    T        0      0        2 
  16  chr16_68324739     ZGre    C    T        0      0        2 
  16  chr16_68324739     ZHar    C    T        0      0        2 
  16  chr16_68324739   Sample    C    T        0      0        2 
  16  chr16_68336591     AAsi    G    C        0      0        2 
  16  chr16_68336591     AKia    G    C        0      0        2 
  16  chr16_68336591     AOna    G    C        0      0        2 
  16  chr16_68336591     ASom    G    C        0      0        2 
  16  chr16_68336591     HCab    G    C        1      2        2 
  16  chr16_68336591     HPrz    G    C        1      2        2 
  16  chr16_68336591     ZBoe    G    C        0      0        2 
  16  chr16_68336591     ZGre    G    C        0      0        2 
  16  chr16_68336591     ZHar    G    C        0      0        2 
  16  chr16_68336591   Sample    G    C        0      0        2 
  16  chr16_68338327     AAsi    T    C        0      0        2 
  16  chr16_68338327     AKia    T    C        0      0        2 
  16  chr16_68338327     AOna    T    C        1      2        2 
  16  chr16_68338327     ASom    T    C        0      0        2 
  16  chr16_68338327     HCab    T    C        0      0        2 
  16  chr16_68338327     HPrz    T    C        0      0        2 
  16  chr16_68338327     ZBoe    T    C        0      0        2 
  16  chr16_68338327     ZGre    T    C        0      0        2 
  16  chr16_68338327     ZHar    T    C        0      0        2 
  16  chr16_68338327   Sample    T    C        0      0        2 
  16  chr16_68343156     AAsi    G    A        0      0        2 
  16  chr16_68343156     AKia    G    A        0      0        2 
  16  chr16_68343156     AOna    G    A        0      0        2 
  16  chr16_68343156     ASom    G    A        0      0        2 
  16  chr16_68343156     HCab    G    A      0.5      1        2 
  16  chr16_68343156     HPrz    G    A        0      0        2 
  16  chr16_68343156     ZBoe    G    A        0      0        2 
  16  chr16_68343156     ZGre    G    A        0      0        2 
  16  chr16_68343156     ZHar    G    A        0      0        2 
  16  chr16_68343156   Sample    G    A        0      0        2 
  16  chr16_68344456     AAsi    A    G        0      0        2 
  16  chr16_68344456     AKia    A    G        0      0        2 
  16  chr16_68344456     AOna    A    G        0      0        2 
  16  chr16_68344456     ASom    A    G        0      0        2 
  16  chr16_68344456     HCab    A    G        0      0        2 
  16  chr16_68344456     HPrz    A    G        0      0        2 
  16  chr16_68344456     ZBoe    A    G        0      0        2 
  16  chr16_68344456     ZGre    A    G      0.5      1        2 
  16  chr16_68344456     ZHar    A    G        0      0        2 
  16  chr16_68344456   Sample    A    G        0      0        2 
  16  chr16_68344744     AAsi    G    T        0      0        2 
  16  chr16_68344744     AKia    G    T        0      0        2 
  16  chr16_68344744     AOna    G    T        0      0        2 
  16  chr16_68344744     ASom    G    T        0      0        2 
  16  chr16_68344744     HCab    G    T      0.5      1        2 
  16  chr16_68344744     HPrz    G    T        0      0        2 
  16  chr16_68344744     ZBoe    G    T        0      0        2 
  16  chr16_68344744     ZGre    G    T        0      0        2 
  16  chr16_68344744     ZHar    G    T        0      0        2 
  16  chr16_68344744   Sample    G    T        0      0        2 
  16  chr16_68347620     AAsi    C    T        0      0        2 
  16  chr16_68347620     AKia    C    T        0      0        2 
  16  chr16_68347620     AOna    C    T        0      0        2 
  16  chr16_68347620     ASom    C    T        0      0        2 
  16  chr16_68347620     HCab    C    T        1      2        2 
  16  chr16_68347620     HPrz    C    T        1      2        2 
  16  chr16_68347620     ZBoe    C    T        0      0        2 
  16  chr16_68347620     ZGre    C    T        0      0        2 
  16  chr16_68347620     ZHar    C    T        0      0        2 
  16  chr16_68347620   Sample    C    T        0      0        2 
  16  chr16_68361036     AAsi    C    T        0      0        2 
  16  chr16_68361036     AKia    C    T        0      0        2 
  16  chr16_68361036     AOna    C    T        0      0        2 
  16  chr16_68361036     ASom    C    T        0      0        2 
  16  chr16_68361036     HCab    C    T        0      0        2 
  16  chr16_68361036     HPrz    C    T      0.5      1        2 
  16  chr16_68361036     ZBoe    C    T        0      0        2 
  16  chr16_68361036     ZGre    C    T        0      0        2 
  16  chr16_68361036     ZHar    C    T        0      0        2 
  16  chr16_68361036   Sample    C    T        0      0        2 
  16  chr16_68362001     AAsi    A    G        0      0        2 
  16  chr16_68362001     AKia    A    G        0      0        2 
  16  chr16_68362001     AOna    A    G        0      0        2 
  16  chr16_68362001     ASom    A    G        0      0        2 
  16  chr16_68362001     HCab    A    G        0      0        2 
  16  chr16_68362001     HPrz    A    G        0      0        2 
  16  chr16_68362001     ZBoe    A    G        0      0        2 
  16  chr16_68362001     ZGre    A    G      0.5      1        2 
  16  chr16_68362001     ZHar    A    G        0      0        2 
  16  chr16_68362001   Sample    A    G        0      0        2 
  16  chr16_68363613     AAsi    T    A        1      2        2 
  16  chr16_68363613     AKia    T    A        0      0        2 
  16  chr16_68363613     AOna    T    A        0      0        2 
  16  chr16_68363613     ASom    T    A        1      2        2 
  16  chr16_68363613     HCab    T    A        0      0        2 
  16  chr16_68363613     HPrz    T    A        0      0        2 
  16  chr16_68363613     ZBoe    T    A        0      0        2 
  16  chr16_68363613     ZGre    T    A        0      0        2 
  16  chr16_68363613     ZHar    T    A        0      0        2 
  16  chr16_68363613   Sample    T    A        0      0        2 
  16  chr16_68384651     AAsi    C    G        0      0        2 
  16  chr16_68384651     AKia    C    G        0      0        2 
  16  chr16_68384651     AOna    C    G        0      0        2 
  16  chr16_68384651     ASom    C    G        0      0        2 
  16  chr16_68384651     HCab    C    G        0      0        2 
  16  chr16_68384651     HPrz    C    G        0      0        2 
  16  chr16_68384651     ZBoe    C    G      0.5      1        2 
  16  chr16_68384651     ZGre    C    G        0      0        2 
  16  chr16_68384651     ZHar    C    G        0      0        2 
  16  chr16_68384651   Sample    C    G        0      0        2 
  16  chr16_68400263     AAsi    G    A        0      0        2 
  16  chr16_68400263     AKia    G    A        0      0        2 
  16  chr16_68400263     AOna    G    A        0      0        2 
  16  chr16_68400263     ASom    G    A        0      0        2 
  16  chr16_68400263     HCab    G    A        1      2        2 
  16  chr16_68400263     HPrz    G    A        1      2        2 
  16  chr16_68400263     ZBoe    G    A        0      0        2 
  16  chr16_68400263     ZGre    G    A        0      0        2 
  16  chr16_68400263     ZHar    G    A        0      0        2 
  16  chr16_68400263   Sample    G    A        0      0        2 
  16  chr16_68402410     AAsi    G    C        0      0        2 
  16  chr16_68402410     AKia    G    C        0      0        2 
  16  chr16_68402410     AOna    G    C        0      0        2 
  16  chr16_68402410     ASom    G    C        0      0        2 
  16  chr16_68402410     HCab    G    C        0      0        2 
  16  chr16_68402410     HPrz    G    C        0      0        2 
  16  chr16_68402410     ZBoe    G    C        0      0        2 
  16  chr16_68402410     ZGre    G    C        1      2        2 
  16  chr16_68402410     ZHar    G    C        0      0        2 
  16  chr16_68402410   Sample    G    C        0      0        2 
  16  chr16_68409790     AAsi    G    C        0      0        2 
  16  chr16_68409790     AKia    G    C        0      0        2 
  16  chr16_68409790     AOna    G    C        0      0        2 
  16  chr16_68409790     ASom    G    C        0      0        2 
  16  chr16_68409790     HCab    G    C        0      0        2 
  16  chr16_68409790     HPrz    G    C        0      0        2 
  16  chr16_68409790     ZBoe    G    C      0.5      1        2 
  16  chr16_68409790     ZGre    G    C        0      0        2 
  16  chr16_68409790     ZHar    G    C        0      0        2 
  16  chr16_68409790   Sample    G    C        0      0        2 
  16  chr16_68422085     AAsi    T    C        0      0        2 
  16  chr16_68422085     AKia    T    C        0      0        2 
  16  chr16_68422085     AOna    T    C        0      0        2 
  16  chr16_68422085     ASom    T    C        0      0        2 
  16  chr16_68422085     HCab    T    C        1      2        2 
  16  chr16_68422085     HPrz    T    C        1      2        2 
  16  chr16_68422085     ZBoe    T    C        0      0        2 
  16  chr16_68422085     ZGre    T    C        0      0        2 
  16  chr16_68422085     ZHar    T    C        0      0        2 
  16  chr16_68422085   Sample    T    C        0      0        2 
  16  chr16_68425608     AAsi    C    A        0      0        2 
  16  chr16_68425608     AKia    C    A        0      0        2 
  16  chr16_68425608     AOna    C    A        0      0        2 
  16  chr16_68425608     ASom    C    A        0      0        2 
  16  chr16_68425608     HCab    C    A        0      0        2 
  16  chr16_68425608     HPrz    C    A        0      0        2 
  16  chr16_68425608     ZBoe    C    A        1      2        2 
  16  chr16_68425608     ZGre    C    A        0      0        2 
  16  chr16_68425608     ZHar    C    A        0      0        2 
  16  chr16_68425608   Sample    C    A        0      0        2 
  16  chr16_68446884     AAsi    A    G        0      0        2 
  16  chr16_68446884     AKia    A    G        0      0        2 
  16  chr16_68446884     AOna    A    G        0      0        2 
  16  chr16_68446884     ASom    A    G        0      0        2 
  16  chr16_68446884     HCab    A    G        0      0        2 
  16  chr16_68446884     HPrz    A    G        0      0        2 
  16  chr16_68446884     ZBoe    A    G      0.5      1        2 
  16  chr16_68446884     ZGre    A    G        0      0        2 
  16  chr16_68446884     ZHar    A    G        0      0        2 
  16  chr16_68446884   Sample    A    G        0      0        2 
  16  chr16_68446891     AAsi    T    C        0      0        2 
  16  chr16_68446891     AKia    T    C        0      0        2 
  16  chr16_68446891     AOna    T    C        0      0        2 
  16  chr16_68446891     ASom    T    C        0      0        2 
  16  chr16_68446891     HCab    T    C        0      0        2 
  16  chr16_68446891     HPrz    T    C        0      0        2 
  16  chr16_68446891     ZBoe    T    C      0.5      1        2 
  16  chr16_68446891     ZGre    T    C        0      0        2 
  16  chr16_68446891     ZHar    T    C        0      0        2 
  16  chr16_68446891   Sample    T    C        0      0        2 
  16  chr16_68450445     AAsi    A    T        1      2        2 
  16  chr16_68450445     AKia    A    T        1      2        2 
  16  chr16_68450445     AOna    A    T        1      2        2 
  16  chr16_68450445     ASom    A    T        1      2        2 
  16  chr16_68450445     HCab    A    T        0      0        2 
  16  chr16_68450445     HPrz    A    T        0      0        2 
  16  chr16_68450445     ZBoe    A    T        0      0        2 
  16  chr16_68450445     ZGre    A    T        0      0        2 
  16  chr16_68450445     ZHar    A    T        0      0        2 
  16  chr16_68450445   Sample    A    T        1      2        2 
  16  chr16_68456582     AAsi    A    T        0      0        2 
  16  chr16_68456582     AKia    A    T        0      0        2 
  16  chr16_68456582     AOna    A    T        0      0        2 
  16  chr16_68456582     ASom    A    T        0      0        2 
  16  chr16_68456582     HCab    A    T        0      0        2 
  16  chr16_68456582     HPrz    A    T        0      0        2 
  16  chr16_68456582     ZBoe    A    T        0      0        2 
  16  chr16_68456582     ZGre    A    T      0.5      1        2 
  16  chr16_68456582     ZHar    A    T        0      0        2 
  16  chr16_68456582   Sample    A    T        0      0        2 
  16  chr16_68460989     AAsi    G    A        0      0        2 
  16  chr16_68460989     AKia    G    A        0      0        2 
  16  chr16_68460989     AOna    G    A        0      0        2 
  16  chr16_68460989     ASom    G    A        0      0        2 
  16  chr16_68460989     HCab    G    A        0      0        2 
  16  chr16_68460989     HPrz    G    A        0      0        2 
  16  chr16_68460989     ZBoe    G    A        0      0        2 
  16  chr16_68460989     ZGre    G    A        0      0        2 
  16  chr16_68460989     ZHar    G    A      0.5      1        2 
  16  chr16_68460989   Sample    G    A        0      0        2 
  16  chr16_68483971     AAsi    G    A        1      2        2 
  16  chr16_68483971     AKia    G    A        0      0        2 
  16  chr16_68483971     AOna    G    A        0      0        2 
  16  chr16_68483971     ASom    G    A        1      2        2 
  16  chr16_68483971     HCab    G    A        0      0        2 
  16  chr16_68483971     HPrz    G    A        0      0        2 
  16  chr16_68483971     ZBoe    G    A        0      0        2 
  16  chr16_68483971     ZGre    G    A        0      0        2 
  16  chr16_68483971     ZHar    G    A        0      0        2 
  16  chr16_68483971   Sample    G    A        1      2        2 
  16  chr16_68487646     AAsi    G    A        0      0        2 
  16  chr16_68487646     AKia    G    A        0      0        2 
  16  chr16_68487646     AOna    G    A        0      0        2 
  16  chr16_68487646     ASom    G    A        0      0        2 
  16  chr16_68487646     HCab    G    A        0      0        2 
  16  chr16_68487646     HPrz    G    A        0      0        2 
  16  chr16_68487646     ZBoe    G    A      0.5      1        2 
  16  chr16_68487646     ZGre    G    A        0      0        2 
  16  chr16_68487646     ZHar    G    A        0      0        2 
  16  chr16_68487646   Sample    G    A        0      0        2 
  16  chr16_68487854     AAsi    C    T        0      0        2 
  16  chr16_68487854     AKia    C    T        0      0        2 
  16  chr16_68487854     AOna    C    T        1      2        2 
  16  chr16_68487854     ASom    C    T        0      0        2 
  16  chr16_68487854     HCab    C    T        0      0        2 
  16  chr16_68487854     HPrz    C    T        0      0        2 
  16  chr16_68487854     ZBoe    C    T        0      0        2 
  16  chr16_68487854     ZGre    C    T        0      0        2 
  16  chr16_68487854     ZHar    C    T        0      0        2 
  16  chr16_68487854   Sample    C    T        0      0        2 
  16  chr16_68490777     AAsi    T    C        0      0        2 
  16  chr16_68490777     AKia    T    C        0      0        2 
  16  chr16_68490777     AOna    T    C      0.5      1        2 
  16  chr16_68490777     ASom    T    C        0      0        2 
  16  chr16_68490777     HCab    T    C        0      0        2 
  16  chr16_68490777     HPrz    T    C        0      0        2 
  16  chr16_68490777     ZBoe    T    C        0      0        2 
  16  chr16_68490777     ZGre    T    C        0      0        2 
  16  chr16_68490777     ZHar    T    C        0      0        2 
  16  chr16_68490777   Sample    T    C        0      0        2 
  16  chr16_68494153     AAsi    G    A        0      0        2 
  16  chr16_68494153     AKia    G    A        0      0        2 
  16  chr16_68494153     AOna    G    A        0      0        2 
  16  chr16_68494153     ASom    G    A        0      0        2 
  16  chr16_68494153     HCab    G    A        0      0        2 
  16  chr16_68494153     HPrz    G    A        0      0        2 
  16  chr16_68494153     ZBoe    G    A        0      0        2 
  16  chr16_68494153     ZGre    G    A      0.5      1        2 
  16  chr16_68494153     ZHar    G    A        0      0        2 
  16  chr16_68494153   Sample    G    A        0      0        2 
  16  chr16_68501348     AAsi    T    C        0      0        2 
  16  chr16_68501348     AKia    T    C        0      0        2 
  16  chr16_68501348     AOna    T    C        0      0        2 
  16  chr16_68501348     ASom    T    C        0      0        2 
  16  chr16_68501348     HCab    T    C        0      0        2 
  16  chr16_68501348     HPrz    T    C        0      0        2 
  16  chr16_68501348     ZBoe    T    C        0      0        2 
  16  chr16_68501348     ZGre    T    C      0.5      1        2 
  16  chr16_68501348     ZHar    T    C        0      0        2 
  16  chr16_68501348   Sample    T    C        0      0        2 
  16  chr16_68507757     AAsi    C    A        0      0        2 
  16  chr16_68507757     AKia    C    A        0      0        2 
  16  chr16_68507757     AOna    C    A        0      0        2 
  16  chr16_68507757     ASom    C    A        0      0        2 
  16  chr16_68507757     HCab    C    A        0      0        2 
  16  chr16_68507757     HPrz    C    A        0      0        2 
  16  chr16_68507757     ZBoe    C    A      0.5      1        2 
  16  chr16_68507757     ZGre    C    A      0.5      1        2 
  16  chr16_68507757     ZHar    C    A        0      0        2 
  16  chr16_68507757   Sample    C    A        0      0        2 
  16  chr16_68517621     AAsi    G    A        0      0        2 
  16  chr16_68517621     AKia    G    A        0      0        2 
  16  chr16_68517621     AOna    G    A        0      0        2 
  16  chr16_68517621     ASom    G    A        0      0        2 
  16  chr16_68517621     HCab    G    A        0      0        2 
  16  chr16_68517621     HPrz    G    A        0      0        2 
  16  chr16_68517621     ZBoe    G    A        0      0        2 
  16  chr16_68517621     ZGre    G    A      0.5      1        2 
  16  chr16_68517621     ZHar    G    A        0      0        2 
  16  chr16_68517621   Sample    G    A        0      0        2 
  16  chr16_68530508     AAsi    A    T        0      0        2 
  16  chr16_68530508     AKia    A    T        0      0        2 
  16  chr16_68530508     AOna    A    T        0      0        2 
  16  chr16_68530508     ASom    A    T        0      0        2 
  16  chr16_68530508     HCab    A    T        0      0        2 
  16  chr16_68530508     HPrz    A    T        0      0        2 
  16  chr16_68530508     ZBoe    A    T        0      0        2 
  16  chr16_68530508     ZGre    A    T        0      0        2 
  16  chr16_68530508     ZHar    A    T      0.5      1        2 
  16  chr16_68530508   Sample    A    T        0      0        2 
  16  chr16_68530544     AAsi    G    A        0      0        2 
  16  chr16_68530544     AKia    G    A        0      0        2 
  16  chr16_68530544     AOna    G    A        0      0        2 
  16  chr16_68530544     ASom    G    A        0      0        2 
  16  chr16_68530544     HCab    G    A        0      0        2 
  16  chr16_68530544     HPrz    G    A        0      0        2 
  16  chr16_68530544     ZBoe    G    A      0.5      1        2 
  16  chr16_68530544     ZGre    G    A        0      0        2 
  16  chr16_68530544     ZHar    G    A        0      0        2 
  16  chr16_68530544   Sample    G    A        0      0        2 
  16  chr16_68530735     AAsi    C    T        0      0        2 
  16  chr16_68530735     AKia    C    T        0      0        2 
  16  chr16_68530735     AOna    C    T        0      0        2 
  16  chr16_68530735     ASom    C    T        0      0        2 
  16  chr16_68530735     HCab    C    T        0      0        2 
  16  chr16_68530735     HPrz    C    T        0      0        2 
  16  chr16_68530735     ZBoe    C    T        1      2        2 
  16  chr16_68530735     ZGre    C    T        0      0        2 
  16  chr16_68530735     ZHar    C    T        0      0        2 
  16  chr16_68530735   Sample    C    T        0      0        2 
  16  chr16_68541329     AAsi    T    C        0      0        2 
  16  chr16_68541329     AKia    T    C      0.5      1        2 
  16  chr16_68541329     AOna    T    C        0      0        2 
  16  chr16_68541329     ASom    T    C        0      0        2 
  16  chr16_68541329     HCab    T    C        0      0        2 
  16  chr16_68541329     HPrz    T    C        0      0        2 
  16  chr16_68541329     ZBoe    T    C        0      0        2 
  16  chr16_68541329     ZGre    T    C        0      0        2 
  16  chr16_68541329     ZHar    T    C        0      0        2 
  16  chr16_68541329   Sample    T    C        0      0        2 
  16  chr16_68544538     AAsi    C    G        0      0        2 
  16  chr16_68544538     AKia    C    G        0      0        2 
  16  chr16_68544538     AOna    C    G        0      0        2 
  16  chr16_68544538     ASom    C    G        0      0        2 
  16  chr16_68544538     HCab    C    G        0      0        2 
  16  chr16_68544538     HPrz    C    G      0.5      1        2 
  16  chr16_68544538     ZBoe    C    G        0      0        2 
  16  chr16_68544538     ZGre    C    G        0      0        2 
  16  chr16_68544538     ZHar    C    G        0      0        2 
  16  chr16_68544538   Sample    C    G        0      0        2 
  16  chr16_68551407     AAsi    G    A        1      2        2 
  16  chr16_68551407     AKia    G    A        0      0        2 
  16  chr16_68551407     AOna    G    A        0      0        2 
  16  chr16_68551407     ASom    G    A        1      2        2 
  16  chr16_68551407     HCab    G    A        0      0        2 
  16  chr16_68551407     HPrz    G    A        0      0        2 
  16  chr16_68551407     ZBoe    G    A        0      0        2 
  16  chr16_68551407     ZGre    G    A        0      0        2 
  16  chr16_68551407     ZHar    G    A        0      0        2 
  16  chr16_68551407   Sample    G    A        1      2        2 
  16  chr16_68561176     AAsi    C    T        0      0        2 
  16  chr16_68561176     AKia    C    T        0      0        2 
  16  chr16_68561176     AOna    C    T        0      0        2 
  16  chr16_68561176     ASom    C    T        0      0        2 
  16  chr16_68561176     HCab    C    T        0      0        2 
  16  chr16_68561176     HPrz    C    T      0.5      1        2 
  16  chr16_68561176     ZBoe    C    T        0      0        2 
  16  chr16_68561176     ZGre    C    T        0      0        2 
  16  chr16_68561176     ZHar    C    T        0      0        2 
  16  chr16_68561176   Sample    C    T        0      0        2 
  16  chr16_68564140     AAsi    T    C        0      0        2 
  16  chr16_68564140     AKia    T    C        0      0        2 
  16  chr16_68564140     AOna    T    C        0      0        2 
  16  chr16_68564140     ASom    T    C        0      0        2 
  16  chr16_68564140     HCab    T    C        0      0        2 
  16  chr16_68564140     HPrz    T    C      0.5      1        2 
  16  chr16_68564140     ZBoe    T    C        0      0        2 
  16  chr16_68564140     ZGre    T    C        0      0        2 
  16  chr16_68564140     ZHar    T    C        0      0        2 
  16  chr16_68564140   Sample    T    C        0      0        2 
  16  chr16_68572652     AAsi    C    T        0      0        2 
  16  chr16_68572652     AKia    C    T        0      0        2 
  16  chr16_68572652     AOna    C    T        1      2        2 
  16  chr16_68572652     ASom    C    T        0      0        2 
  16  chr16_68572652     HCab    C    T        0      0        2 
  16  chr16_68572652     HPrz    C    T        0      0        2 
  16  chr16_68572652     ZBoe    C    T        0      0        2 
  16  chr16_68572652     ZGre    C    T        0      0        2 
  16  chr16_68572652     ZHar    C    T        0      0        2 
  16  chr16_68572652   Sample    C    T        0      0        2 
  16  chr16_68575819     AAsi    A    T        0      0        2 
  16  chr16_68575819     AKia    A    T        0      0        2 
  16  chr16_68575819     AOna    A    T        0      0        2 
  16  chr16_68575819     ASom    A    T        0      0        2 
  16  chr16_68575819     HCab    A    T        0      0        2 
  16  chr16_68575819     HPrz    A    T      0.5      1        2 
  16  chr16_68575819     ZBoe    A    T        0      0        2 
  16  chr16_68575819     ZGre    A    T        0      0        2 
  16  chr16_68575819     ZHar    A    T        0      0        2 
  16  chr16_68575819   Sample    A    T        0      0        2 
  16  chr16_68579503     AAsi    A    C        0      0        2 
  16  chr16_68579503     AKia    A    C        0      0        2 
  16  chr16_68579503     AOna    A    C        0      0        2 
  16  chr16_68579503     ASom    A    C        0      0        2 
  16  chr16_68579503     HCab    A    C      0.5      1        2 
  16  chr16_68579503     HPrz    A    C        0      0        2 
  16  chr16_68579503     ZBoe    A    C        0      0        2 
  16  chr16_68579503     ZGre    A    C        0      0        2 
  16  chr16_68579503     ZHar    A    C        0      0        2 
  16  chr16_68579503   Sample    A    C        0      0        2 
  16  chr16_68580597     AAsi    G    C        0      0        2 
  16  chr16_68580597     AKia    G    C        0      0        2 
  16  chr16_68580597     AOna    G    C        0      0        2 
  16  chr16_68580597     ASom    G    C        0      0        2 
  16  chr16_68580597     HCab    G    C      0.5      1        2 
  16  chr16_68580597     HPrz    G    C      0.5      1        2 
  16  chr16_68580597     ZBoe    G    C        0      0        2 
  16  chr16_68580597     ZGre    G    C        0      0        2 
  16  chr16_68580597     ZHar    G    C        0      0        2 
  16  chr16_68580597   Sample    G    C        0      0        2 
  16  chr16_68580599     AAsi    G    A        1      2        2 
  16  chr16_68580599     AKia    G    A        0      0        2 
  16  chr16_68580599     AOna    G    A        0      0        2 
  16  chr16_68580599     ASom    G    A        0      0        2 
  16  chr16_68580599     HCab    G    A        0      0        2 
  16  chr16_68580599     HPrz    G    A        0      0        2 
  16  chr16_68580599     ZBoe    G    A        0      0        2 
  16  chr16_68580599     ZGre    G    A        0      0        2 
  16  chr16_68580599     ZHar    G    A        0      0        2 
  16  chr16_68580599   Sample    G    A        1      2        2 
  16  chr16_68583084     AAsi    A    C        0      0        2 
  16  chr16_68583084     AKia    A    C        0      0        2 
  16  chr16_68583084     AOna    A    C        0      0        2 
  16  chr16_68583084     ASom    A    C        0      0        2 
  16  chr16_68583084     HCab    A    C      0.5      1        2 
  16  chr16_68583084     HPrz    A    C      0.5      1        2 
  16  chr16_68583084     ZBoe    A    C        0      0        2 
  16  chr16_68583084     ZGre    A    C        0      0        2 
  16  chr16_68583084     ZHar    A    C        0      0        2 
  16  chr16_68583084   Sample    A    C        0      0        2 
  16  chr16_68587799     AAsi    A    G        1      2        2 
  16  chr16_68587799     AKia    A    G        0      0        2 
  16  chr16_68587799     AOna    A    G        0      0        2 
  16  chr16_68587799     ASom    A    G        1      2        2 
  16  chr16_68587799     HCab    A    G        1      2        2 
  16  chr16_68587799     HPrz    A    G        1      2        2 
  16  chr16_68587799     ZBoe    A    G        0      0        2 
  16  chr16_68587799     ZGre    A    G        0      0        2 
  16  chr16_68587799     ZHar    A    G        0      0        2 
  16  chr16_68587799   Sample    A    G        0      0        2 
  16  chr16_68588507     AAsi    T    C        0      0        2 
  16  chr16_68588507     AKia    T    C        0      0        2 
  16  chr16_68588507     AOna    T    C        0      0        2 
  16  chr16_68588507     ASom    T    C        0      0        2 
  16  chr16_68588507     HCab    T    C      0.5      1        2 
  16  chr16_68588507     HPrz    T    C      0.5      1        2 
  16  chr16_68588507     ZBoe    T    C        0      0        2 
  16  chr16_68588507     ZGre    T    C        0      0        2 
  16  chr16_68588507     ZHar    T    C        0      0        2 
  16  chr16_68588507   Sample    T    C        0      0        2 
  16  chr16_68589515     AAsi    T    C        0      0        2 
  16  chr16_68589515     AKia    T    C        0      0        2 
  16  chr16_68589515     AOna    T    C        0      0        2 
  16  chr16_68589515     ASom    T    C        0      0        2 
  16  chr16_68589515     HCab    T    C        0      0        2 
  16  chr16_68589515     HPrz    T    C        0      0        2 
  16  chr16_68589515     ZBoe    T    C        0      0        2 
  16  chr16_68589515     ZGre    T    C        0      0        2 
  16  chr16_68589515     ZHar    T    C      0.5      1        2 
  16  chr16_68589515   Sample    T    C        0      0        2 
  16  chr16_68591619     AAsi    A    G        0      0        2 
  16  chr16_68591619     AKia    A    G        0      0        2 
  16  chr16_68591619     AOna    A    G        0      0        2 
  16  chr16_68591619     ASom    A    G        0      0        2 
  16  chr16_68591619     HCab    A    G        0      0        2 
  16  chr16_68591619     HPrz    A    G        0      0        2 
  16  chr16_68591619     ZBoe    A    G        0      0        2 
  16  chr16_68591619     ZGre    A    G        0      0        2 
  16  chr16_68591619     ZHar    A    G        1      2        2 
  16  chr16_68591619   Sample    A    G        0      0        2 
  16  chr16_68604300     AAsi    A    G        0      0        2 
  16  chr16_68604300     AKia    A    G        0      0        2 
  16  chr16_68604300     AOna    A    G        0      0        2 
  16  chr16_68604300     ASom    A    G        0      0        2 
  16  chr16_68604300     HCab    A    G        0      0        2 
  16  chr16_68604300     HPrz    A    G        0      0        2 
  16  chr16_68604300     ZBoe    A    G      0.5      1        2 
  16  chr16_68604300     ZGre    A    G        0      0        2 
  16  chr16_68604300     ZHar    A    G        0      0        2 
  16  chr16_68604300   Sample    A    G        0      0        2 
  16  chr16_68614460     AAsi    T    G        0      0        2 
  16  chr16_68614460     AKia    T    G        1      2        2 
  16  chr16_68614460     AOna    T    G        0      0        2 
  16  chr16_68614460     ASom    T    G        0      0        2 
  16  chr16_68614460     HCab    T    G        1      2        2 
  16  chr16_68614460     HPrz    T    G        1      2        2 
  16  chr16_68614460     ZBoe    T    G        0      0        2 
  16  chr16_68614460     ZGre    T    G        1      2        2 
  16  chr16_68614460     ZHar    T    G        0      0        2 
  16  chr16_68614460   Sample    T    G        0      0        2 
  16  chr16_68615889     AAsi    G    C        0      0        2 
  16  chr16_68615889     AKia    G    C        0      0        2 
  16  chr16_68615889     AOna    G    C        0      0        2 
  16  chr16_68615889     ASom    G    C        0      0        2 
  16  chr16_68615889     HCab    G    C        1      2        2 
  16  chr16_68615889     HPrz    G    C        1      2        2 
  16  chr16_68615889     ZBoe    G    C        0      0        2 
  16  chr16_68615889     ZGre    G    C        0      0        2 
  16  chr16_68615889     ZHar    G    C        0      0        2 
  16  chr16_68615889   Sample    G    C        0      0        2 
  16  chr16_68624532     AAsi    A    G        0      0        2 
  16  chr16_68624532     AKia    A    G        0      0        2 
  16  chr16_68624532     AOna    A    G        0      0        2 
  16  chr16_68624532     ASom    A    G        0      0        2 
  16  chr16_68624532     HCab    A    G        0      0        2 
  16  chr16_68624532     HPrz    A    G        0      0        2 
  16  chr16_68624532     ZBoe    A    G        0      0        2 
  16  chr16_68624532     ZGre    A    G        1      2        2 
  16  chr16_68624532     ZHar    A    G        0      0        2 
  16  chr16_68624532   Sample    A    G        0      0        2 
  16  chr16_68627690     AAsi    A    G        0      0        2 
  16  chr16_68627690     AKia    A    G        0      0        2 
  16  chr16_68627690     AOna    A    G        0      0        2 
  16  chr16_68627690     ASom    A    G        0      0        2 
  16  chr16_68627690     HCab    A    G        0      0        2 
  16  chr16_68627690     HPrz    A    G      0.5      1        2 
  16  chr16_68627690     ZBoe    A    G        0      0        2 
  16  chr16_68627690     ZGre    A    G        0      0        2 
  16  chr16_68627690     ZHar    A    G        0      0        2 
  16  chr16_68627690   Sample    A    G        0      0        2 
  16  chr16_68629772     AAsi    T    C        0      0        2 
  16  chr16_68629772     AKia    T    C        0      0        2 
  16  chr16_68629772     AOna    T    C        1      2        2 
  16  chr16_68629772     ASom    T    C        0      0        2 
  16  chr16_68629772     HCab    T    C        0      0        2 
  16  chr16_68629772     HPrz    T    C        0      0        2 
  16  chr16_68629772     ZBoe    T    C        0      0        2 
  16  chr16_68629772     ZGre    T    C        0      0        2 
  16  chr16_68629772     ZHar    T    C        0      0        2 
  16  chr16_68629772   Sample    T    C        0      0        2 
  16  chr16_68633198     AAsi    T    G        0      0        2 
  16  chr16_68633198     AKia    T    G        0      0        2 
  16  chr16_68633198     AOna    T    G        0      0        2 
  16  chr16_68633198     ASom    T    G        0      0        2 
  16  chr16_68633198     HCab    T    G        0      0        2 
  16  chr16_68633198     HPrz    T    G        0      0        2 
  16  chr16_68633198     ZBoe    T    G      0.5      1        2 
  16  chr16_68633198     ZGre    T    G        0      0        2 
  16  chr16_68633198     ZHar    T    G        0      0        2 
  16  chr16_68633198   Sample    T    G        0      0        2 
  16  chr16_68637371     AAsi    T    C        0      0        2 
  16  chr16_68637371     AKia    T    C        0      0        2 
  16  chr16_68637371     AOna    T    C        0      0        2 
  16  chr16_68637371     ASom    T    C        0      0        2 
  16  chr16_68637371     HCab    T    C        1      2        2 
  16  chr16_68637371     HPrz    T    C        1      2        2 
  16  chr16_68637371     ZBoe    T    C        0      0        2 
  16  chr16_68637371     ZGre    T    C        0      0        2 
  16  chr16_68637371     ZHar    T    C        0      0        2 
  16  chr16_68637371   Sample    T    C        0      0        2 
  16  chr16_68642999     AAsi    T    C        0      0        2 
  16  chr16_68642999     AKia    T    C        0      0        2 
  16  chr16_68642999     AOna    T    C      0.5      1        2 
  16  chr16_68642999     ASom    T    C        0      0        2 
  16  chr16_68642999     HCab    T    C        0      0        2 
  16  chr16_68642999     HPrz    T    C        0      0        2 
  16  chr16_68642999     ZBoe    T    C        0      0        2 
  16  chr16_68642999     ZGre    T    C        0      0        2 
  16  chr16_68642999     ZHar    T    C        0      0        2 
  16  chr16_68642999   Sample    T    C        0      0        2 
  16  chr16_68647768     AAsi    A    G        0      0        2 
  16  chr16_68647768     AKia    A    G        0      0        2 
  16  chr16_68647768     AOna    A    G        0      0        2 
  16  chr16_68647768     ASom    A    G        0      0        2 
  16  chr16_68647768     HCab    A    G        0      0        2 
  16  chr16_68647768     HPrz    A    G        0      0        2 
  16  chr16_68647768     ZBoe    A    G        0      0        2 
  16  chr16_68647768     ZGre    A    G        0      0        2 
  16  chr16_68647768     ZHar    A    G        1      2        2 
  16  chr16_68647768   Sample    A    G        0      0        2 
  16  chr16_68649569     AAsi    T    C        0      0        2 
  16  chr16_68649569     AKia    T    C        0      0        2 
  16  chr16_68649569     AOna    T    C        0      0        2 
  16  chr16_68649569     ASom    T    C        0      0        2 
  16  chr16_68649569     HCab    T    C        1      2        2 
  16  chr16_68649569     HPrz    T    C        1      2        2 
  16  chr16_68649569     ZBoe    T    C        0      0        2 
  16  chr16_68649569     ZGre    T    C        0      0        2 
  16  chr16_68649569     ZHar    T    C        0      0        2 
  16  chr16_68649569   Sample    T    C        0      0        2 
  16  chr16_68651079     AAsi    C    T        0      0        2 
  16  chr16_68651079     AKia    C    T        0      0        2 
  16  chr16_68651079     AOna    C    T        0      0        2 
  16  chr16_68651079     ASom    C    T        0      0        2 
  16  chr16_68651079     HCab    C    T        0      0        2 
  16  chr16_68651079     HPrz    C    T        0      0        2 
  16  chr16_68651079     ZBoe    C    T        1      2        2 
  16  chr16_68651079     ZGre    C    T        0      0        2 
  16  chr16_68651079     ZHar    C    T        0      0        2 
  16  chr16_68651079   Sample    C    T        0      0        2 
  16  chr16_68665168     AAsi    T    C        0      0        2 
  16  chr16_68665168     AKia    T    C        0      0        2 
  16  chr16_68665168     AOna    T    C        0      0        2 
  16  chr16_68665168     ASom    T    C        0      0        2 
  16  chr16_68665168     HCab    T    C        1      2        2 
  16  chr16_68665168     HPrz    T    C        1      2        2 
  16  chr16_68665168     ZBoe    T    C        0      0        2 
  16  chr16_68665168     ZGre    T    C        0      0        2 
  16  chr16_68665168     ZHar    T    C        0      0        2 
  16  chr16_68665168   Sample    T    C        0      0        2 
  16  chr16_68677354     AAsi    T    C        0      0        2 
  16  chr16_68677354     AKia    T    C        0      0        2 
  16  chr16_68677354     AOna    T    C        0      0        2 
  16  chr16_68677354     ASom    T    C        0      0        2 
  16  chr16_68677354     HCab    T    C        0      0        2 
  16  chr16_68677354     HPrz    T    C        0      0        2 
  16  chr16_68677354     ZBoe    T    C        0      0        2 
  16  chr16_68677354     ZGre    T    C        0      0        2 
  16  chr16_68677354     ZHar    T    C      0.5      1        2 
  16  chr16_68677354   Sample    T    C        0      0        2 
  16  chr16_68687325     AAsi    G    C        0      0        2 
  16  chr16_68687325     AKia    G    C        0      0        2 
  16  chr16_68687325     AOna    G    C        0      0        2 
  16  chr16_68687325     ASom    G    C        0      0        2 
  16  chr16_68687325     HCab    G    C        0      0        2 
  16  chr16_68687325     HPrz    G    C        0      0        2 
  16  chr16_68687325     ZBoe    G    C      0.5      1        2 
  16  chr16_68687325     ZGre    G    C        0      0        2 
  16  chr16_68687325     ZHar    G    C        0      0        2 
  16  chr16_68687325   Sample    G    C        0      0        2 
  16  chr16_68690785     AAsi    T    C        0      0        2 
  16  chr16_68690785     AKia    T    C        0      0        2 
  16  chr16_68690785     AOna    T    C        0      0        2 
  16  chr16_68690785     ASom    T    C        0      0        2 
  16  chr16_68690785     HCab    T    C        0      0        2 
  16  chr16_68690785     HPrz    T    C        0      0        2 
  16  chr16_68690785     ZBoe    T    C      0.5      1        2 
  16  chr16_68690785     ZGre    T    C        0      0        2 
  16  chr16_68690785     ZHar    T    C        0      0        2 
  16  chr16_68690785   Sample    T    C        0      0        2 
  16  chr16_68693468     AAsi    G    T        0      0        2 
  16  chr16_68693468     AKia    G    T        0      0        2 
  16  chr16_68693468     AOna    G    T        0      0        2 
  16  chr16_68693468     ASom    G    T        0      0        2 
  16  chr16_68693468     HCab    G    T        1      2        2 
  16  chr16_68693468     HPrz    G    T        1      2        2 
  16  chr16_68693468     ZBoe    G    T        0      0        2 
  16  chr16_68693468     ZGre    G    T        0      0        2 
  16  chr16_68693468     ZHar    G    T        0      0        2 
  16  chr16_68693468   Sample    G    T        0      0        2 
  16  chr16_68693596     AAsi    G    A        0      0        2 
  16  chr16_68693596     AKia    G    A        0      0        2 
  16  chr16_68693596     AOna    G    A        0      0        2 
  16  chr16_68693596     ASom    G    A        0      0        2 
  16  chr16_68693596     HCab    G    A        0      0        2 
  16  chr16_68693596     HPrz    G    A        0      0        2 
  16  chr16_68693596     ZBoe    G    A        0      0        2 
  16  chr16_68693596     ZGre    G    A        0      0        2 
  16  chr16_68693596     ZHar    G    A        1      2        2 
  16  chr16_68693596   Sample    G    A        0      0        2 
  16  chr16_68702164     AAsi    C    T        0      0        2 
  16  chr16_68702164     AKia    C    T        0      0        2 
  16  chr16_68702164     AOna    C    T        0      0        2 
  16  chr16_68702164     ASom    C    T        0      0        2 
  16  chr16_68702164     HCab    C    T        1      2        2 
  16  chr16_68702164     HPrz    C    T        1      2        2 
  16  chr16_68702164     ZBoe    C    T        0      0        2 
  16  chr16_68702164     ZGre    C    T        0      0        2 
  16  chr16_68702164     ZHar    C    T        0      0        2 
  16  chr16_68702164   Sample    C    T        0      0        2 
  16  chr16_68704675     AAsi    T    C        0      0        2 
  16  chr16_68704675     AKia    T    C        0      0        2 
  16  chr16_68704675     AOna    T    C        0      0        2 
  16  chr16_68704675     ASom    T    C        0      0        2 
  16  chr16_68704675     HCab    T    C        1      2        2 
  16  chr16_68704675     HPrz    T    C        1      2        2 
  16  chr16_68704675     ZBoe    T    C        0      0        2 
  16  chr16_68704675     ZGre    T    C        0      0        2 
  16  chr16_68704675     ZHar    T    C        0      0        2 
  16  chr16_68704675   Sample    T    C        0      0        2 
  16  chr16_68712497     AAsi    C    A        0      0        2 
  16  chr16_68712497     AKia    C    A        0      0        2 
  16  chr16_68712497     AOna    C    A        0      0        2 
  16  chr16_68712497     ASom    C    A        0      0        2 
  16  chr16_68712497     HCab    C    A        1      2        2 
  16  chr16_68712497     HPrz    C    A        1      2        2 
  16  chr16_68712497     ZBoe    C    A        0      0        2 
  16  chr16_68712497     ZGre    C    A        0      0        2 
  16  chr16_68712497     ZHar    C    A        0      0        2 
  16  chr16_68712497   Sample    C    A        0      0        2 
  16  chr16_68712647     AAsi    C    A        0      0        2 
  16  chr16_68712647     AKia    C    A        0      0        2 
  16  chr16_68712647     AOna    C    A        0      0        2 
  16  chr16_68712647     ASom    C    A        0      0        2 
  16  chr16_68712647     HCab    C    A        0      0        2 
  16  chr16_68712647     HPrz    C    A        0      0        2 
  16  chr16_68712647     ZBoe    C    A        1      2        2 
  16  chr16_68712647     ZGre    C    A        0      0        2 
  16  chr16_68712647     ZHar    C    A        0      0        2 
  16  chr16_68712647   Sample    C    A        0      0        2 
  16  chr16_68713842     AAsi    G    A        0      0        2 
  16  chr16_68713842     AKia    G    A        0      0        2 
  16  chr16_68713842     AOna    G    A        0      0        2 
  16  chr16_68713842     ASom    G    A      0.5      1        2 
  16  chr16_68713842     HCab    G    A        0      0        2 
  16  chr16_68713842     HPrz    G    A        0      0        2 
  16  chr16_68713842     ZBoe    G    A        0      0        2 
  16  chr16_68713842     ZGre    G    A        0      0        2 
  16  chr16_68713842     ZHar    G    A        0      0        2 
  16  chr16_68713842   Sample    G    A        0      0        2 
  16  chr16_68714584     AAsi    C    T        0      0        2 
  16  chr16_68714584     AKia    C    T      0.5      1        2 
  16  chr16_68714584     AOna    C    T        0      0        2 
  16  chr16_68714584     ASom    C    T        0      0        2 
  16  chr16_68714584     HCab    C    T        0      0        2 
  16  chr16_68714584     HPrz    C    T        0      0        2 
  16  chr16_68714584     ZBoe    C    T        0      0        2 
  16  chr16_68714584     ZGre    C    T        0      0        2 
  16  chr16_68714584     ZHar    C    T        0      0        2 
  16  chr16_68714584   Sample    C    T        0      0        2 
  16  chr16_68714939     AAsi    T    C        0      0        2 
  16  chr16_68714939     AKia    T    C        0      0        2 
  16  chr16_68714939     AOna    T    C        0      0        2 
  16  chr16_68714939     ASom    T    C        0      0        2 
  16  chr16_68714939     HCab    T    C        0      0        2 
  16  chr16_68714939     HPrz    T    C        0      0        2 
  16  chr16_68714939     ZBoe    T    C        0      0        2 
  16  chr16_68714939     ZGre    T    C        1      2        2 
  16  chr16_68714939     ZHar    T    C        0      0        2 
  16  chr16_68714939   Sample    T    C        0      0        2 
  16  chr16_68715305     AAsi    C    T        0      0        2 
  16  chr16_68715305     AKia    C    T        0      0        2 
  16  chr16_68715305     AOna    C    T        0      0        2 
  16  chr16_68715305     ASom    C    T        0      0        2 
  16  chr16_68715305     HCab    C    T        1      2        2 
  16  chr16_68715305     HPrz    C    T        1      2        2 
  16  chr16_68715305     ZBoe    C    T        0      0        2 
  16  chr16_68715305     ZGre    C    T        0      0        2 
  16  chr16_68715305     ZHar    C    T        0      0        2 
  16  chr16_68715305   Sample    C    T        0      0        2 
  16  chr16_68716373     AAsi    G    A        0      0        2 
  16  chr16_68716373     AKia    G    A        0      0        2 
  16  chr16_68716373     AOna    G    A      0.5      1        2 
  16  chr16_68716373     ASom    G    A        0      0        2 
  16  chr16_68716373     HCab    G    A        0      0        2 
  16  chr16_68716373     HPrz    G    A        0      0        2 
  16  chr16_68716373     ZBoe    G    A        0      0        2 
  16  chr16_68716373     ZGre    G    A        0      0        2 
  16  chr16_68716373     ZHar    G    A        0      0        2 
  16  chr16_68716373   Sample    G    A        0      0        2 
  16  chr16_68733703     AAsi    A    C        0      0        2 
  16  chr16_68733703     AKia    A    C        0      0        2 
  16  chr16_68733703     AOna    A    C        0      0        2 
  16  chr16_68733703     ASom    A    C      0.5      1        2 
  16  chr16_68733703     HCab    A    C        0      0        2 
  16  chr16_68733703     HPrz    A    C        0      0        2 
  16  chr16_68733703     ZBoe    A    C        0      0        2 
  16  chr16_68733703     ZGre    A    C        0      0        2 
  16  chr16_68733703     ZHar    A    C        0      0        2 
  16  chr16_68733703   Sample    A    C        0      0        2 
  16  chr16_68737959     AAsi    A    G        0      0        2 
  16  chr16_68737959     AKia    A    G        0      0        2 
  16  chr16_68737959     AOna    A    G        1      2        2 
  16  chr16_68737959     ASom    A    G        0      0        2 
  16  chr16_68737959     HCab    A    G        0      0        2 
  16  chr16_68737959     HPrz    A    G        0      0        2 
  16  chr16_68737959     ZBoe    A    G        0      0        2 
  16  chr16_68737959     ZGre    A    G        0      0        2 
  16  chr16_68737959     ZHar    A    G        0      0        2 
  16  chr16_68737959   Sample    A    G        0      0        2 
  16  chr16_68741675     AAsi    A    G        0      0        2 
  16  chr16_68741675     AKia    A    G        0      0        2 
  16  chr16_68741675     AOna    A    G        0      0        2 
  16  chr16_68741675     ASom    A    G        0      0        2 
  16  chr16_68741675     HCab    A    G        0      0        2 
  16  chr16_68741675     HPrz    A    G        0      0        2 
  16  chr16_68741675     ZBoe    A    G        0      0        2 
  16  chr16_68741675     ZGre    A    G        0      0        2 
  16  chr16_68741675     ZHar    A    G        1      2        2 
  16  chr16_68741675   Sample    A    G        0      0        2 
  16  chr16_68743228     AAsi    G    T        0      0        2 
  16  chr16_68743228     AKia    G    T        0      0        2 
  16  chr16_68743228     AOna    G    T        0      0        2 
  16  chr16_68743228     ASom    G    T        0      0        2 
  16  chr16_68743228     HCab    G    T        0      0        2 
  16  chr16_68743228     HPrz    G    T        0      0        2 
  16  chr16_68743228     ZBoe    G    T        1      2        2 
  16  chr16_68743228     ZGre    G    T        1      2        2 
  16  chr16_68743228     ZHar    G    T        0      0        2 
  16  chr16_68743228   Sample    G    T        0      0        2 
  16  chr16_68747502     AAsi    G    A        0      0        2 
  16  chr16_68747502     AKia    G    A        0      0        2 
  16  chr16_68747502     AOna    G    A        0      0        2 
  16  chr16_68747502     ASom    G    A        0      0        2 
  16  chr16_68747502     HCab    G    A        0      0        2 
  16  chr16_68747502     HPrz    G    A        0      0        2 
  16  chr16_68747502     ZBoe    G    A      0.5      1        2 
  16  chr16_68747502     ZGre    G    A        0      0        2 
  16  chr16_68747502     ZHar    G    A        0      0        2 
  16  chr16_68747502   Sample    G    A        0      0        2 
  16  chr16_68748864     AAsi    G    T        0      0        2 
  16  chr16_68748864     AKia    G    T        1      2        2 
  16  chr16_68748864     AOna    G    T        1      2        2 
  16  chr16_68748864     ASom    G    T        0      0        2 
  16  chr16_68748864     HCab    G    T        0      0        2 
  16  chr16_68748864     HPrz    G    T        0      0        2 
  16  chr16_68748864     ZBoe    G    T        0      0        2 
  16  chr16_68748864     ZGre    G    T        0      0        2 
  16  chr16_68748864     ZHar    G    T        0      0        2 
  16  chr16_68748864   Sample    G    T        0      0        2 
  16  chr16_68761037     AAsi    G    T        0      0        2 
  16  chr16_68761037     AKia    G    T        0      0        2 
  16  chr16_68761037     AOna    G    T        0      0        2 
  16  chr16_68761037     ASom    G    T      0.5      1        2 
  16  chr16_68761037     HCab    G    T        0      0        2 
  16  chr16_68761037     HPrz    G    T        0      0        2 
  16  chr16_68761037     ZBoe    G    T        0      0        2 
  16  chr16_68761037     ZGre    G    T        0      0        2 
  16  chr16_68761037     ZHar    G    T        0      0        2 
  16  chr16_68761037   Sample    G    T        0      0        2 
  16  chr16_68767694     AAsi    C    T        0      0        2 
  16  chr16_68767694     AKia    C    T        0      0        2 
  16  chr16_68767694     AOna    C    T        0      0        2 
  16  chr16_68767694     ASom    C    T        0      0        2 
  16  chr16_68767694     HCab    C    T        0      0        2 
  16  chr16_68767694     HPrz    C    T        0      0        2 
  16  chr16_68767694     ZBoe    C    T        0      0        2 
  16  chr16_68767694     ZGre    C    T        0      0        2 
  16  chr16_68767694     ZHar    C    T      0.5      1        2 
  16  chr16_68767694   Sample    C    T        0      0        2 
  16  chr16_68770912     AAsi    C    T        0      0        2 
  16  chr16_68770912     AKia    C    T        0      0        2 
  16  chr16_68770912     AOna    C    T        0      0        2 
  16  chr16_68770912     ASom    C    T        0      0        2 
  16  chr16_68770912     HCab    C    T        1      2        2 
  16  chr16_68770912     HPrz    C    T        1      2        2 
  16  chr16_68770912     ZBoe    C    T        0      0        2 
  16  chr16_68770912     ZGre    C    T        0      0        2 
  16  chr16_68770912     ZHar    C    T        0      0        2 
  16  chr16_68770912   Sample    C    T        0      0        2 
  16  chr16_68775385     AAsi    A    G        0      0        2 
  16  chr16_68775385     AKia    A    G        0      0        2 
  16  chr16_68775385     AOna    A    G        0      0        2 
  16  chr16_68775385     ASom    A    G        0      0        2 
  16  chr16_68775385     HCab    A    G        0      0        2 
  16  chr16_68775385     HPrz    A    G        0      0        2 
  16  chr16_68775385     ZBoe    A    G        0      0        2 
  16  chr16_68775385     ZGre    A    G        0      0        2 
  16  chr16_68775385     ZHar    A    G        1      2        2 
  16  chr16_68775385   Sample    A    G        0      0        2 
  16  chr16_68776496     AAsi    A    G        0      0        2 
  16  chr16_68776496     AKia    A    G        0      0        2 
  16  chr16_68776496     AOna    A    G        0      0        2 
  16  chr16_68776496     ASom    A    G        0      0        2 
  16  chr16_68776496     HCab    A    G        0      0        2 
  16  chr16_68776496     HPrz    A    G        0      0        2 
  16  chr16_68776496     ZBoe    A    G        0      0        2 
  16  chr16_68776496     ZGre    A    G        0      0        2 
  16  chr16_68776496     ZHar    A    G        1      2        2 
  16  chr16_68776496   Sample    A    G        0      0        2 
  16  chr16_68776722     AAsi    A    C        0      0        2 
  16  chr16_68776722     AKia    A    C        0      0        2 
  16  chr16_68776722     AOna    A    C        0      0        2 
  16  chr16_68776722     ASom    A    C        0      0        2 
  16  chr16_68776722     HCab    A    C        1      2        2 
  16  chr16_68776722     HPrz    A    C        1      2        2 
  16  chr16_68776722     ZBoe    A    C        0      0        2 
  16  chr16_68776722     ZGre    A    C        0      0        2 
  16  chr16_68776722     ZHar    A    C        0      0        2 
  16  chr16_68776722   Sample    A    C        0      0        2 
  16  chr16_68777080     AAsi    A    G        0      0        2 
  16  chr16_68777080     AKia    A    G        0      0        2 
  16  chr16_68777080     AOna    A    G        0      0        2 
  16  chr16_68777080     ASom    A    G        0      0        2 
  16  chr16_68777080     HCab    A    G        0      0        2 
  16  chr16_68777080     HPrz    A    G        0      0        2 
  16  chr16_68777080     ZBoe    A    G        1      2        2 
  16  chr16_68777080     ZGre    A    G        0      0        2 
  16  chr16_68777080     ZHar    A    G        0      0        2 
  16  chr16_68777080   Sample    A    G        0      0        2 
  16  chr16_68781542     AAsi    T    C        0      0        2 
  16  chr16_68781542     AKia    T    C        0      0        2 
  16  chr16_68781542     AOna    T    C        0      0        2 
  16  chr16_68781542     ASom    T    C        1      2        2 
  16  chr16_68781542     HCab    T    C        0      0        2 
  16  chr16_68781542     HPrz    T    C        0      0        2 
  16  chr16_68781542     ZBoe    T    C        0      0        2 
  16  chr16_68781542     ZGre    T    C        0      0        2 
  16  chr16_68781542     ZHar    T    C        0      0        2 
  16  chr16_68781542   Sample    T    C        0      0        2 
  16  chr16_68790957     AAsi    T    G        0      0        2 
  16  chr16_68790957     AKia    T    G        0      0        2 
  16  chr16_68790957     AOna    T    G      0.5      1        2 
  16  chr16_68790957     ASom    T    G        0      0        2 
  16  chr16_68790957     HCab    T    G        0      0        2 
  16  chr16_68790957     HPrz    T    G        0      0        2 
  16  chr16_68790957     ZBoe    T    G        0      0        2 
  16  chr16_68790957     ZGre    T    G        0      0        2 
  16  chr16_68790957     ZHar    T    G        0      0        2 
  16  chr16_68790957   Sample    T    G        0      0        2 
  16  chr16_68798676     AAsi    C    T        0      0        2 
  16  chr16_68798676     AKia    C    T        0      0        2 
  16  chr16_68798676     AOna    C    T        0      0        2 
  16  chr16_68798676     ASom    C    T        0      0        2 
  16  chr16_68798676     HCab    C    T        0      0        2 
  16  chr16_68798676     HPrz    C    T        0      0        2 
  16  chr16_68798676     ZBoe    C    T        0      0        2 
  16  chr16_68798676     ZGre    C    T        0      0        2 
  16  chr16_68798676     ZHar    C    T        1      2        2 
  16  chr16_68798676   Sample    C    T        0      0        2 
  16  chr16_68809124     AAsi    G    C      0.5      1        2 
  16  chr16_68809124     AKia    G    C        0      0        2 
  16  chr16_68809124     AOna    G    C        0      0        2 
  16  chr16_68809124     ASom    G    C        0      0        2 
  16  chr16_68809124     HCab    G    C        0      0        2 
  16  chr16_68809124     HPrz    G    C        0      0        2 
  16  chr16_68809124     ZBoe    G    C        0      0        2 
  16  chr16_68809124     ZGre    G    C        0      0        2 
  16  chr16_68809124     ZHar    G    C        0      0        2 
  16  chr16_68809124   Sample    G    C        0      0        2 
  16  chr16_68810260     AAsi    G    A        0      0        2 
  16  chr16_68810260     AKia    G    A        0      0        2 
  16  chr16_68810260     AOna    G    A        0      0        2 
  16  chr16_68810260     ASom    G    A        0      0        2 
  16  chr16_68810260     HCab    G    A        1      2        2 
  16  chr16_68810260     HPrz    G    A        1      2        2 
  16  chr16_68810260     ZBoe    G    A        0      0        2 
  16  chr16_68810260     ZGre    G    A        0      0        2 
  16  chr16_68810260     ZHar    G    A        0      0        2 
  16  chr16_68810260   Sample    G    A        0      0        2 
  16  chr16_68811338     AAsi    A    G        0      0        2 
  16  chr16_68811338     AKia    A    G        0      0        2 
  16  chr16_68811338     AOna    A    G        1      2        2 
  16  chr16_68811338     ASom    A    G        0      0        2 
  16  chr16_68811338     HCab    A    G        0      0        2 
  16  chr16_68811338     HPrz    A    G        0      0        2 
  16  chr16_68811338     ZBoe    A    G        0      0        2 
  16  chr16_68811338     ZGre    A    G        0      0        2 
  16  chr16_68811338     ZHar    A    G        0      0        2 
  16  chr16_68811338   Sample    A    G        0      0        2 
  16  chr16_68826752     AAsi    C    T        0      0        2 
  16  chr16_68826752     AKia    C    T        0      0        2 
  16  chr16_68826752     AOna    C    T        0      0        2 
  16  chr16_68826752     ASom    C    T        0      0        2 
  16  chr16_68826752     HCab    C    T        1      2        2 
  16  chr16_68826752     HPrz    C    T        1      2        2 
  16  chr16_68826752     ZBoe    C    T        0      0        2 
  16  chr16_68826752     ZGre    C    T        0      0        2 
  16  chr16_68826752     ZHar    C    T        0      0        2 
  16  chr16_68826752   Sample    C    T        0      0        2 
  16  chr16_68829219     AAsi    A    G        1      2        2 
  16  chr16_68829219     AKia    A    G        0      0        2 
  16  chr16_68829219     AOna    A    G        0      0        2 
  16  chr16_68829219     ASom    A    G        1      2        2 
  16  chr16_68829219     HCab    A    G        0      0        2 
  16  chr16_68829219     HPrz    A    G        0      0        2 
  16  chr16_68829219     ZBoe    A    G        0      0        2 
  16  chr16_68829219     ZGre    A    G        0      0        2 
  16  chr16_68829219     ZHar    A    G        0      0        2 
  16  chr16_68829219   Sample    A    G        1      2        2 
  16  chr16_68833274     AAsi    A    G        0      0        2 
  16  chr16_68833274     AKia    A    G        0      0        2 
  16  chr16_68833274     AOna    A    G        0      0        2 
  16  chr16_68833274     ASom    A    G        0      0        2 
  16  chr16_68833274     HCab    A    G      0.5      1        2 
  16  chr16_68833274     HPrz    A    G        0      0        2 
  16  chr16_68833274     ZBoe    A    G        0      0        2 
  16  chr16_68833274     ZGre    A    G        0      0        2 
  16  chr16_68833274     ZHar    A    G        0      0        2 
  16  chr16_68833274   Sample    A    G        0      0        2 
  16  chr16_68834094     AAsi    G    A        0      0        2 
  16  chr16_68834094     AKia    G    A        0      0        2 
  16  chr16_68834094     AOna    G    A        0      0        2 
  16  chr16_68834094     ASom    G    A        0      0        2 
  16  chr16_68834094     HCab    G    A        0      0        2 
  16  chr16_68834094     HPrz    G    A        0      0        2 
  16  chr16_68834094     ZBoe    G    A      0.5      1        2 
  16  chr16_68834094     ZGre    G    A        0      0        2 
  16  chr16_68834094     ZHar    G    A        0      0        2 
  16  chr16_68834094   Sample    G    A        0      0        2 
  16  chr16_68842530     AAsi    A    G        0      0        2 
  16  chr16_68842530     AKia    A    G        0      0        2 
  16  chr16_68842530     AOna    A    G        0      0        2 
  16  chr16_68842530     ASom    A    G        0      0        2 
  16  chr16_68842530     HCab    A    G        0      0        2 
  16  chr16_68842530     HPrz    A    G        0      0        2 
  16  chr16_68842530     ZBoe    A    G        0      0        2 
  16  chr16_68842530     ZGre    A    G        0      0        2 
  16  chr16_68842530     ZHar    A    G        1      2        2 
  16  chr16_68842530   Sample    A    G        0      0        2 
  16  chr16_68845802     AAsi    G    A        0      0        2 
  16  chr16_68845802     AKia    G    A        0      0        2 
  16  chr16_68845802     AOna    G    A        0      0        2 
  16  chr16_68845802     ASom    G    A        0      0        2 
  16  chr16_68845802     HCab    G    A        0      0        2 
  16  chr16_68845802     HPrz    G    A        0      0        2 
  16  chr16_68845802     ZBoe    G    A        0      0        2 
  16  chr16_68845802     ZGre    G    A        1      2        2 
  16  chr16_68845802     ZHar    G    A        0      0        2 
  16  chr16_68845802   Sample    G    A        0      0        2 
  16  chr16_68847395     AAsi    G    T      0.5      1        2 
  16  chr16_68847395     AKia    G    T        0      0        2 
  16  chr16_68847395     AOna    G    T        0      0        2 
  16  chr16_68847395     ASom    G    T      0.5      1        2 
  16  chr16_68847395     HCab    G    T        0      0        2 
  16  chr16_68847395     HPrz    G    T        0      0        2 
  16  chr16_68847395     ZBoe    G    T        0      0        2 
  16  chr16_68847395     ZGre    G    T        0      0        2 
  16  chr16_68847395     ZHar    G    T        0      0        2 
  16  chr16_68847395   Sample    G    T        0      0        2 
  16  chr16_68850019     AAsi    T    C        0      0        2 
  16  chr16_68850019     AKia    T    C        0      0        2 
  16  chr16_68850019     AOna    T    C        0      0        2 
  16  chr16_68850019     ASom    T    C        0      0        2 
  16  chr16_68850019     HCab    T    C        0      0        2 
  16  chr16_68850019     HPrz    T    C        0      0        2 
  16  chr16_68850019     ZBoe    T    C      0.5      1        2 
  16  chr16_68850019     ZGre    T    C        0      0        2 
  16  chr16_68850019     ZHar    T    C        0      0        2 
  16  chr16_68850019   Sample    T    C        0      0        2 
  16  chr16_68850439     AAsi    C    T        0      0        2 
  16  chr16_68850439     AKia    C    T        0      0        2 
  16  chr16_68850439     AOna    C    T        0      0        2 
  16  chr16_68850439     ASom    C    T        0      0        2 
  16  chr16_68850439     HCab    C    T        1      2        2 
  16  chr16_68850439     HPrz    C    T        1      2        2 
  16  chr16_68850439     ZBoe    C    T        0      0        2 
  16  chr16_68850439     ZGre    C    T        0      0        2 
  16  chr16_68850439     ZHar    C    T        0      0        2 
  16  chr16_68850439   Sample    C    T        0      0        2 
  16  chr16_68858259     AAsi    C    T        0      0        2 
  16  chr16_68858259     AKia    C    T        0      0        2 
  16  chr16_68858259     AOna    C    T        0      0        2 
  16  chr16_68858259     ASom    C    T        0      0        2 
  16  chr16_68858259     HCab    C    T        1      2        2 
  16  chr16_68858259     HPrz    C    T        1      2        2 
  16  chr16_68858259     ZBoe    C    T        0      0        2 
  16  chr16_68858259     ZGre    C    T        0      0        2 
  16  chr16_68858259     ZHar    C    T        0      0        2 
  16  chr16_68858259   Sample    C    T        0      0        2 
  16  chr16_68860434     AAsi    T    C        0      0        2 
  16  chr16_68860434     AKia    T    C        0      0        2 
  16  chr16_68860434     AOna    T    C      0.5      1        2 
  16  chr16_68860434     ASom    T    C        0      0        2 
  16  chr16_68860434     HCab    T    C        0      0        2 
  16  chr16_68860434     HPrz    T    C        0      0        2 
  16  chr16_68860434     ZBoe    T    C        0      0        2 
  16  chr16_68860434     ZGre    T    C        0      0        2 
  16  chr16_68860434     ZHar    T    C        0      0        2 
  16  chr16_68860434   Sample    T    C        0      0        2 
  16  chr16_68874617     AAsi    T    G        0      0        2 
  16  chr16_68874617     AKia    T    G        0      0        2 
  16  chr16_68874617     AOna    T    G        0      0        2 
  16  chr16_68874617     ASom    T    G        0      0        2 
  16  chr16_68874617     HCab    T    G        1      2        2 
  16  chr16_68874617     HPrz    T    G        1      2        2 
  16  chr16_68874617     ZBoe    T    G        0      0        2 
  16  chr16_68874617     ZGre    T    G        0      0        2 
  16  chr16_68874617     ZHar    T    G        0      0        2 
  16  chr16_68874617   Sample    T    G        0      0        2 
  16  chr16_68876337     AAsi    G    A        0      0        2 
  16  chr16_68876337     AKia    G    A        0      0        2 
  16  chr16_68876337     AOna    G    A        0      0        2 
  16  chr16_68876337     ASom    G    A        0      0        2 
  16  chr16_68876337     HCab    G    A        0      0        2 
  16  chr16_68876337     HPrz    G    A        0      0        2 
  16  chr16_68876337     ZBoe    G    A        1      2        2 
  16  chr16_68876337     ZGre    G    A        0      0        2 
  16  chr16_68876337     ZHar    G    A        0      0        2 
  16  chr16_68876337   Sample    G    A        0      0        2 
  16  chr16_68883299     AAsi    C    T      0.5      1        2 
  16  chr16_68883299     AKia    C    T        0      0        2 
  16  chr16_68883299     AOna    C    T        0      0        2 
  16  chr16_68883299     ASom    C    T      0.5      1        2 
  16  chr16_68883299     HCab    C    T        0      0        2 
  16  chr16_68883299     HPrz    C    T        0      0        2 
  16  chr16_68883299     ZBoe    C    T        0      0        2 
  16  chr16_68883299     ZGre    C    T        0      0        2 
  16  chr16_68883299     ZHar    C    T        0      0        2 
  16  chr16_68883299   Sample    C    T        0      0        2 
  16  chr16_68884787     AAsi    A    G        0      0        2 
  16  chr16_68884787     AKia    A    G        0      0        2 
  16  chr16_68884787     AOna    A    G      0.5      1        2 
  16  chr16_68884787     ASom    A    G        0      0        2 
  16  chr16_68884787     HCab    A    G        0      0        2 
  16  chr16_68884787     HPrz    A    G        0      0        2 
  16  chr16_68884787     ZBoe    A    G        0      0        2 
  16  chr16_68884787     ZGre    A    G        0      0        2 
  16  chr16_68884787     ZHar    A    G        0      0        2 
  16  chr16_68884787   Sample    A    G        0      0        2 
  16  chr16_68897362     AAsi    T    C        0      0        2 
  16  chr16_68897362     AKia    T    C      0.5      1        2 
  16  chr16_68897362     AOna    T    C        0      0        2 
  16  chr16_68897362     ASom    T    C        0      0        2 
  16  chr16_68897362     HCab    T    C        0      0        2 
  16  chr16_68897362     HPrz    T    C        0      0        2 
  16  chr16_68897362     ZBoe    T    C        0      0        2 
  16  chr16_68897362     ZGre    T    C        0      0        2 
  16  chr16_68897362     ZHar    T    C        0      0        2 
  16  chr16_68897362   Sample    T    C        0      0        2 
  16  chr16_68913183     AAsi    A    G        0      0        2 
  16  chr16_68913183     AKia    A    G        0      0        2 
  16  chr16_68913183     AOna    A    G        0      0        2 
  16  chr16_68913183     ASom    A    G      0.5      1        2 
  16  chr16_68913183     HCab    A    G        0      0        2 
  16  chr16_68913183     HPrz    A    G        0      0        2 
  16  chr16_68913183     ZBoe    A    G        0      0        2 
  16  chr16_68913183     ZGre    A    G        0      0        2 
  16  chr16_68913183     ZHar    A    G        0      0        2 
  16  chr16_68913183   Sample    A    G        0      0        2 
  16  chr16_68913211     AAsi    C    T        0      0        2 
  16  chr16_68913211     AKia    C    T        0      0        2 
  16  chr16_68913211     AOna    C    T        0      0        2 
  16  chr16_68913211     ASom    C    T        0      0        2 
  16  chr16_68913211     HCab    C    T        1      2        2 
  16  chr16_68913211     HPrz    C    T        1      2        2 
  16  chr16_68913211     ZBoe    C    T        0      0        2 
  16  chr16_68913211     ZGre    C    T        0      0        2 
  16  chr16_68913211     ZHar    C    T        0      0        2 
  16  chr16_68913211   Sample    C    T        0      0        2 
  16  chr16_68924879     AAsi    C    G        0      0        2 
  16  chr16_68924879     AKia    C    G        0      0        2 
  16  chr16_68924879     AOna    C    G        0      0        2 
  16  chr16_68924879     ASom    C    G        0      0        2 
  16  chr16_68924879     HCab    C    G        1      2        2 
  16  chr16_68924879     HPrz    C    G        1      2        2 
  16  chr16_68924879     ZBoe    C    G        0      0        2 
  16  chr16_68924879     ZGre    C    G        0      0        2 
  16  chr16_68924879     ZHar    C    G        0      0        2 
  16  chr16_68924879   Sample    C    G        0      0        2 
  16  chr16_68925389     AAsi    T    G        0      0        2 
  16  chr16_68925389     AKia    T    G        0      0        2 
  16  chr16_68925389     AOna    T    G      0.5      1        2 
  16  chr16_68925389     ASom    T    G        0      0        2 
  16  chr16_68925389     HCab    T    G        0      0        2 
  16  chr16_68925389     HPrz    T    G        0      0        2 
  16  chr16_68925389     ZBoe    T    G        0      0        2 
  16  chr16_68925389     ZGre    T    G        0      0        2 
  16  chr16_68925389     ZHar    T    G        0      0        2 
  16  chr16_68925389   Sample    T    G        0      0        2 
  16  chr16_68928251     AAsi    G    C        0      0        2 
  16  chr16_68928251     AKia    G    C        0      0        2 
  16  chr16_68928251     AOna    G    C        0      0        2 
  16  chr16_68928251     ASom    G    C        0      0        2 
  16  chr16_68928251     HCab    G    C        0      0        2 
  16  chr16_68928251     HPrz    G    C        0      0        2 
  16  chr16_68928251     ZBoe    G    C        0      0        2 
  16  chr16_68928251     ZGre    G    C        0      0        2 
  16  chr16_68928251     ZHar    G    C        1      2        2 
  16  chr16_68928251   Sample    G    C        0      0        2 
  16  chr16_68933986     AAsi    A    C        0      0        2 
  16  chr16_68933986     AKia    A    C        0      0        2 
  16  chr16_68933986     AOna    A    C        0      0        2 
  16  chr16_68933986     ASom    A    C        0      0        2 
  16  chr16_68933986     HCab    A    C        0      0        2 
  16  chr16_68933986     HPrz    A    C        0      0        2 
  16  chr16_68933986     ZBoe    A    C        0      0        2 
  16  chr16_68933986     ZGre    A    C      0.5      1        2 
  16  chr16_68933986     ZHar    A    C        0      0        2 
  16  chr16_68933986   Sample    A    C        0      0        2 
  16  chr16_68938449     AAsi    A    G        0      0        2 
  16  chr16_68938449     AKia    A    G        0      0        2 
  16  chr16_68938449     AOna    A    G        0      0        2 
  16  chr16_68938449     ASom    A    G        0      0        2 
  16  chr16_68938449     HCab    A    G        0      0        2 
  16  chr16_68938449     HPrz    A    G        0      0        2 
  16  chr16_68938449     ZBoe    A    G      0.5      1        2 
  16  chr16_68938449     ZGre    A    G        0      0        2 
  16  chr16_68938449     ZHar    A    G        0      0        2 
  16  chr16_68938449   Sample    A    G        0      0        2 
  16  chr16_68939614     AAsi    A    G        0      0        2 
  16  chr16_68939614     AKia    A    G        1      2        2 
  16  chr16_68939614     AOna    A    G        0      0        2 
  16  chr16_68939614     ASom    A    G        0      0        2 
  16  chr16_68939614     HCab    A    G        0      0        2 
  16  chr16_68939614     HPrz    A    G        0      0        2 
  16  chr16_68939614     ZBoe    A    G        0      0        2 
  16  chr16_68939614     ZGre    A    G        0      0        2 
  16  chr16_68939614     ZHar    A    G        0      0        2 
  16  chr16_68939614   Sample    A    G        0      0        2 
  16  chr16_68948853     AAsi    G    C        0      0        2 
  16  chr16_68948853     AKia    G    C        0      0        2 
  16  chr16_68948853     AOna    G    C        0      0        2 
  16  chr16_68948853     ASom    G    C        0      0        2 
  16  chr16_68948853     HCab    G    C        1      2        2 
  16  chr16_68948853     HPrz    G    C        1      2        2 
  16  chr16_68948853     ZBoe    G    C        0      0        2 
  16  chr16_68948853     ZGre    G    C        0      0        2 
  16  chr16_68948853     ZHar    G    C        0      0        2 
  16  chr16_68948853   Sample    G    C        0      0        2 
  16  chr16_68955542     AAsi    T    G        0      0        2 
  16  chr16_68955542     AKia    T    G        0      0        2 
  16  chr16_68955542     AOna    T    G        0      0        2 
  16  chr16_68955542     ASom    T    G        0      0        2 
  16  chr16_68955542     HCab    T    G        0      0        2 
  16  chr16_68955542     HPrz    T    G        0      0        2 
  16  chr16_68955542     ZBoe    T    G      0.5      1        2 
  16  chr16_68955542     ZGre    T    G        0      0        2 
  16  chr16_68955542     ZHar    T    G        0      0        2 
  16  chr16_68955542   Sample    T    G        0      0        2 
  16  chr16_68960051     AAsi    T    C        0      0        2 
  16  chr16_68960051     AKia    T    C        0      0        2 
  16  chr16_68960051     AOna    T    C        0      0        2 
  16  chr16_68960051     ASom    T    C        0      0        2 
  16  chr16_68960051     HCab    T    C      0.5      1        2 
  16  chr16_68960051     HPrz    T    C      0.5      1        2 
  16  chr16_68960051     ZBoe    T    C        0      0        2 
  16  chr16_68960051     ZGre    T    C        0      0        2 
  16  chr16_68960051     ZHar    T    C        0      0        2 
  16  chr16_68960051   Sample    T    C        0      0        2 
  16  chr16_68962601     AAsi    G    C        0      0        2 
  16  chr16_68962601     AKia    G    C        0      0        2 
  16  chr16_68962601     AOna    G    C        0      0        2 
  16  chr16_68962601     ASom    G    C        0      0        2 
  16  chr16_68962601     HCab    G    C        0      0        2 
  16  chr16_68962601     HPrz    G    C        0      0        2 
  16  chr16_68962601     ZBoe    G    C        0      0        2 
  16  chr16_68962601     ZGre    G    C        0      0        2 
  16  chr16_68962601     ZHar    G    C      0.5      1        2 
  16  chr16_68962601   Sample    G    C        0      0        2 
  16  chr16_68966277     AAsi    T    A        0      0        2 
  16  chr16_68966277     AKia    T    A        0      0        2 
  16  chr16_68966277     AOna    T    A        0      0        2 
  16  chr16_68966277     ASom    T    A        0      0        2 
  16  chr16_68966277     HCab    T    A      0.5      1        2 
  16  chr16_68966277     HPrz    T    A      0.5      1        2 
  16  chr16_68966277     ZBoe    T    A        0      0        2 
  16  chr16_68966277     ZGre    T    A        0      0        2 
  16  chr16_68966277     ZHar    T    A        0      0        2 
  16  chr16_68966277   Sample    T    A        0      0        2 
  16  chr16_68966649     AAsi    T    C        0      0        2 
  16  chr16_68966649     AKia    T    C        0      0        2 
  16  chr16_68966649     AOna    T    C        0      0        2 
  16  chr16_68966649     ASom    T    C        0      0        2 
  16  chr16_68966649     HCab    T    C        0      0        2 
  16  chr16_68966649     HPrz    T    C        0      0        2 
  16  chr16_68966649     ZBoe    T    C        0      0        2 
  16  chr16_68966649     ZGre    T    C        0      0        2 
  16  chr16_68966649     ZHar    T    C      0.5      1        2 
  16  chr16_68966649   Sample    T    C        0      0        2 
  16  chr16_68968600     AAsi    T    C        0      0        2 
  16  chr16_68968600     AKia    T    C        0      0        2 
  16  chr16_68968600     AOna    T    C        0      0        2 
  16  chr16_68968600     ASom    T    C        0      0        2 
  16  chr16_68968600     HCab    T    C        0      0        2 
  16  chr16_68968600     HPrz    T    C        0      0        2 
  16  chr16_68968600     ZBoe    T    C      0.5      1        2 
  16  chr16_68968600     ZGre    T    C        0      0        2 
  16  chr16_68968600     ZHar    T    C        0      0        2 
  16  chr16_68968600   Sample    T    C        0      0        2 
  16  chr16_68970235     AAsi    G    C        0      0        2 
  16  chr16_68970235     AKia    G    C        0      0        2 
  16  chr16_68970235     AOna    G    C        0      0        2 
  16  chr16_68970235     ASom    G    C        0      0        2 
  16  chr16_68970235     HCab    G    C        0      0        2 
  16  chr16_68970235     HPrz    G    C        0      0        2 
  16  chr16_68970235     ZBoe    G    C        1      2        2 
  16  chr16_68970235     ZGre    G    C        0      0        2 
  16  chr16_68970235     ZHar    G    C        0      0        2 
  16  chr16_68970235   Sample    G    C        0      0        2 
  16  chr16_68974835     AAsi    G    A        0      0        2 
  16  chr16_68974835     AKia    G    A        0      0        2 
  16  chr16_68974835     AOna    G    A        0      0        2 
  16  chr16_68974835     ASom    G    A        0      0        2 
  16  chr16_68974835     HCab    G    A        1      2        2 
  16  chr16_68974835     HPrz    G    A        1      2        2 
  16  chr16_68974835     ZBoe    G    A        0      0        2 
  16  chr16_68974835     ZGre    G    A        0      0        2 
  16  chr16_68974835     ZHar    G    A        0      0        2 
  16  chr16_68974835   Sample    G    A        0      0        2 
  16  chr16_68975138     AAsi    A    G        0      0        2 
  16  chr16_68975138     AKia    A    G        0      0        2 
  16  chr16_68975138     AOna    A    G        0      0        2 
  16  chr16_68975138     ASom    A    G        0      0        2 
  16  chr16_68975138     HCab    A    G        1      2        2 
  16  chr16_68975138     HPrz    A    G        1      2        2 
  16  chr16_68975138     ZBoe    A    G        0      0        2 
  16  chr16_68975138     ZGre    A    G        0      0        2 
  16  chr16_68975138     ZHar    A    G        0      0        2 
  16  chr16_68975138   Sample    A    G        0      0        2 
  16  chr16_68984281     AAsi    C    A        0      0        2 
  16  chr16_68984281     AKia    C    A        0      0        2 
  16  chr16_68984281     AOna    C    A        0      0        2 
  16  chr16_68984281     ASom    C    A        0      0        2 
  16  chr16_68984281     HCab    C    A        0      0        2 
  16  chr16_68984281     HPrz    C    A        0      0        2 
  16  chr16_68984281     ZBoe    C    A        0      0        2 
  16  chr16_68984281     ZGre    C    A        0      0        2 
  16  chr16_68984281     ZHar    C    A      0.5      1        2 
  16  chr16_68984281   Sample    C    A        0      0        2 
  16  chr16_68985473     AAsi    G    C        0      0        2 
  16  chr16_68985473     AKia    G    C        0      0        2 
  16  chr16_68985473     AOna    G    C        0      0        2 
  16  chr16_68985473     ASom    G    C        0      0        2 
  16  chr16_68985473     HCab    G    C      0.5      1        2 
  16  chr16_68985473     HPrz    G    C        0      0        2 
  16  chr16_68985473     ZBoe    G    C        0      0        2 
  16  chr16_68985473     ZGre    G    C        0      0        2 
  16  chr16_68985473     ZHar    G    C        0      0        2 
  16  chr16_68985473   Sample    G    C        0      0        2 
  16  chr16_68995821     AAsi    T    C        0      0        2 
  16  chr16_68995821     AKia    T    C        0      0        2 
  16  chr16_68995821     AOna    T    C        0      0        2 
  16  chr16_68995821     ASom    T    C        0      0        2 
  16  chr16_68995821     HCab    T    C        1      2        2 
  16  chr16_68995821     HPrz    T    C        1      2        2 
  16  chr16_68995821     ZBoe    T    C        0      0        2 
  16  chr16_68995821     ZGre    T    C        0      0        2 
  16  chr16_68995821     ZHar    T    C        0      0        2 
  16  chr16_68995821   Sample    T    C        0      0        2 
  16  chr16_69009377     AAsi    C    G        1      2        2 
  16  chr16_69009377     AKia    C    G        0      0        2 
  16  chr16_69009377     AOna    C    G        0      0        2 
  16  chr16_69009377     ASom    C    G        1      2        2 
  16  chr16_69009377     HCab    C    G        0      0        2 
  16  chr16_69009377     HPrz    C    G        0      0        2 
  16  chr16_69009377     ZBoe    C    G        0      0        2 
  16  chr16_69009377     ZGre    C    G        0      0        2 
  16  chr16_69009377     ZHar    C    G        0      0        2 
  16  chr16_69009377   Sample    C    G        1      2        2 
  16  chr16_69010710     AAsi    G    T        0      0        2 
  16  chr16_69010710     AKia    G    T        0      0        2 
  16  chr16_69010710     AOna    G    T        0      0        2 
  16  chr16_69010710     ASom    G    T      0.5      1        2 
  16  chr16_69010710     HCab    G    T        0      0        2 
  16  chr16_69010710     HPrz    G    T        0      0        2 
  16  chr16_69010710     ZBoe    G    T        0      0        2 
  16  chr16_69010710     ZGre    G    T        0      0        2 
  16  chr16_69010710     ZHar    G    T        0      0        2 
  16  chr16_69010710   Sample    G    T        0      0        2 
  16  chr16_69013852     AAsi    G    A        0      0        2 
  16  chr16_69013852     AKia    G    A        0      0        2 
  16  chr16_69013852     AOna    G    A        0      0        2 
  16  chr16_69013852     ASom    G    A        0      0        2 
  16  chr16_69013852     HCab    G    A        0      0        2 
  16  chr16_69013852     HPrz    G    A        0      0        2 
  16  chr16_69013852     ZBoe    G    A      0.5      1        2 
  16  chr16_69013852     ZGre    G    A        0      0        2 
  16  chr16_69013852     ZHar    G    A        0      0        2 
  16  chr16_69013852   Sample    G    A        0      0        2 
  16  chr16_69016103     AAsi    C    T        0      0        2 
  16  chr16_69016103     AKia    C    T        0      0        2 
  16  chr16_69016103     AOna    C    T        0      0        2 
  16  chr16_69016103     ASom    C    T        0      0        2 
  16  chr16_69016103     HCab    C    T        1      2        2 
  16  chr16_69016103     HPrz    C    T        1      2        2 
  16  chr16_69016103     ZBoe    C    T        0      0        2 
  16  chr16_69016103     ZGre    C    T        0      0        2 
  16  chr16_69016103     ZHar    C    T        0      0        2 
  16  chr16_69016103   Sample    C    T        0      0        2 
  16  chr16_69019017     AAsi    G    A        0      0        2 
  16  chr16_69019017     AKia    G    A        0      0        2 
  16  chr16_69019017     AOna    G    A        0      0        2 
  16  chr16_69019017     ASom    G    A        0      0        2 
  16  chr16_69019017     HCab    G    A        1      2        2 
  16  chr16_69019017     HPrz    G    A        1      2        2 
  16  chr16_69019017     ZBoe    G    A        0      0        2 
  16  chr16_69019017     ZGre    G    A        0      0        2 
  16  chr16_69019017     ZHar    G    A        0      0        2 
  16  chr16_69019017   Sample    G    A        0      0        2 
  16  chr16_69034651     AAsi    T    C        0      0        2 
  16  chr16_69034651     AKia    T    C        0      0        2 
  16  chr16_69034651     AOna    T    C        0      0        2 
  16  chr16_69034651     ASom    T    C        0      0        2 
  16  chr16_69034651     HCab    T    C        0      0        2 
  16  chr16_69034651     HPrz    T    C        0      0        2 
  16  chr16_69034651     ZBoe    T    C      0.5      1        2 
  16  chr16_69034651     ZGre    T    C        0      0        2 
  16  chr16_69034651     ZHar    T    C        0      0        2 
  16  chr16_69034651   Sample    T    C        0      0        2 
  16  chr16_69039487     AAsi    T    C        0      0        2 
  16  chr16_69039487     AKia    T    C        0      0        2 
  16  chr16_69039487     AOna    T    C        1      2        2 
  16  chr16_69039487     ASom    T    C        0      0        2 
  16  chr16_69039487     HCab    T    C        0      0        2 
  16  chr16_69039487     HPrz    T    C        0      0        2 
  16  chr16_69039487     ZBoe    T    C        0      0        2 
  16  chr16_69039487     ZGre    T    C        0      0        2 
  16  chr16_69039487     ZHar    T    C        0      0        2 
  16  chr16_69039487   Sample    T    C        0      0        2 
  16  chr16_69050801     AAsi    A    G        0      0        2 
  16  chr16_69050801     AKia    A    G      0.5      1        2 
  16  chr16_69050801     AOna    A    G        0      0        2 
  16  chr16_69050801     ASom    A    G        0      0        2 
  16  chr16_69050801     HCab    A    G        0      0        2 
  16  chr16_69050801     HPrz    A    G        0      0        2 
  16  chr16_69050801     ZBoe    A    G        0      0        2 
  16  chr16_69050801     ZGre    A    G        0      0        2 
  16  chr16_69050801     ZHar    A    G        0      0        2 
  16  chr16_69050801   Sample    A    G        0      0        2 
  16  chr16_69054960     AAsi    A    G        0      0        2 
  16  chr16_69054960     AKia    A    G        0      0        2 
  16  chr16_69054960     AOna    A    G        0      0        2 
  16  chr16_69054960     ASom    A    G        0      0        2 
  16  chr16_69054960     HCab    A    G        1      2        2 
  16  chr16_69054960     HPrz    A    G        1      2        2 
  16  chr16_69054960     ZBoe    A    G        0      0        2 
  16  chr16_69054960     ZGre    A    G        0      0        2 
  16  chr16_69054960     ZHar    A    G        0      0        2 
  16  chr16_69054960   Sample    A    G        0      0        2 
  16  chr16_69069980     AAsi    G    A        0      0        2 
  16  chr16_69069980     AKia    G    A        0      0        2 
  16  chr16_69069980     AOna    G    A        0      0        2 
  16  chr16_69069980     ASom    G    A        0      0        2 
  16  chr16_69069980     HCab    G    A        1      2        2 
  16  chr16_69069980     HPrz    G    A        1      2        2 
  16  chr16_69069980     ZBoe    G    A        0      0        2 
  16  chr16_69069980     ZGre    G    A        0      0        2 
  16  chr16_69069980     ZHar    G    A        0      0        2 
  16  chr16_69069980   Sample    G    A        0      0        2 
  16  chr16_69071738     AAsi    G    C        0      0        2 
  16  chr16_69071738     AKia    G    C        0      0        2 
  16  chr16_69071738     AOna    G    C        0      0        2 
  16  chr16_69071738     ASom    G    C        0      0        2 
  16  chr16_69071738     HCab    G    C      0.5      1        2 
  16  chr16_69071738     HPrz    G    C        0      0        2 
  16  chr16_69071738     ZBoe    G    C        0      0        2 
  16  chr16_69071738     ZGre    G    C        0      0        2 
  16  chr16_69071738     ZHar    G    C        0      0        2 
  16  chr16_69071738   Sample    G    C        0      0        2 
  16  chr16_69073336     AAsi    C    T        0      0        2 
  16  chr16_69073336     AKia    C    T        0      0        2 
  16  chr16_69073336     AOna    C    T        0      0        2 
  16  chr16_69073336     ASom    C    T        0      0        2 
  16  chr16_69073336     HCab    C    T        1      2        2 
  16  chr16_69073336     HPrz    C    T        1      2        2 
  16  chr16_69073336     ZBoe    C    T        0      0        2 
  16  chr16_69073336     ZGre    C    T        0      0        2 
  16  chr16_69073336     ZHar    C    T        0      0        2 
  16  chr16_69073336   Sample    C    T        0      0        2 
  16  chr16_69078721     AAsi    C    T        0      0        2 
  16  chr16_69078721     AKia    C    T        0      0        2 
  16  chr16_69078721     AOna    C    T        0      0        2 
  16  chr16_69078721     ASom    C    T        0      0        2 
  16  chr16_69078721     HCab    C    T        1      2        2 
  16  chr16_69078721     HPrz    C    T        1      2        2 
  16  chr16_69078721     ZBoe    C    T        0      0        2 
  16  chr16_69078721     ZGre    C    T        0      0        2 
  16  chr16_69078721     ZHar    C    T        0      0        2 
  16  chr16_69078721   Sample    C    T        0      0        2 
  16  chr16_69086318     AAsi    C    T        1      2        2 
  16  chr16_69086318     AKia    C    T        0      0        2 
  16  chr16_69086318     AOna    C    T        0      0        2 
  16  chr16_69086318     ASom    C    T        1      2        2 
  16  chr16_69086318     HCab    C    T        0      0        2 
  16  chr16_69086318     HPrz    C    T        0      0        2 
  16  chr16_69086318     ZBoe    C    T        0      0        2 
  16  chr16_69086318     ZGre    C    T        0      0        2 
  16  chr16_69086318     ZHar    C    T        0      0        2 
  16  chr16_69086318   Sample    C    T        1      2        2 
  16  chr16_69089307     AAsi    T    C        0      0        2 
  16  chr16_69089307     AKia    T    C        0      0        2 
  16  chr16_69089307     AOna    T    C        0      0        2 
  16  chr16_69089307     ASom    T    C        0      0        2 
  16  chr16_69089307     HCab    T    C        0      0        2 
  16  chr16_69089307     HPrz    T    C        0      0        2 
  16  chr16_69089307     ZBoe    T    C      0.5      1        2 
  16  chr16_69089307     ZGre    T    C        0      0        2 
  16  chr16_69089307     ZHar    T    C        0      0        2 
  16  chr16_69089307   Sample    T    C        0      0        2 
  16  chr16_69092593     AAsi    A    G      0.5      1        2 
  16  chr16_69092593     AKia    A    G        0      0        2 
  16  chr16_69092593     AOna    A    G        0      0        2 
  16  chr16_69092593     ASom    A    G      0.5      1        2 
  16  chr16_69092593     HCab    A    G        0      0        2 
  16  chr16_69092593     HPrz    A    G        0      0        2 
  16  chr16_69092593     ZBoe    A    G        0      0        2 
  16  chr16_69092593     ZGre    A    G        0      0        2 
  16  chr16_69092593     ZHar    A    G        0      0        2 
  16  chr16_69092593   Sample    A    G        0      0        2 
  16  chr16_69093569     AAsi    A    G        0      0        2 
  16  chr16_69093569     AKia    A    G        0      0        2 
  16  chr16_69093569     AOna    A    G        0      0        2 
  16  chr16_69093569     ASom    A    G        0      0        2 
  16  chr16_69093569     HCab    A    G        0      0        2 
  16  chr16_69093569     HPrz    A    G        0      0        2 
  16  chr16_69093569     ZBoe    A    G        0      0        2 
  16  chr16_69093569     ZGre    A    G        0      0        2 
  16  chr16_69093569     ZHar    A    G        1      2        2 
  16  chr16_69093569   Sample    A    G        0      0        2 
  16  chr16_69098252     AAsi    C    A        0      0        2 
  16  chr16_69098252     AKia    C    A        0      0        2 
  16  chr16_69098252     AOna    C    A        0      0        2 
  16  chr16_69098252     ASom    C    A        0      0        2 
  16  chr16_69098252     HCab    C    A        0      0        2 
  16  chr16_69098252     HPrz    C    A        0      0        2 
  16  chr16_69098252     ZBoe    C    A        0      0        2 
  16  chr16_69098252     ZGre    C    A        0      0        2 
  16  chr16_69098252     ZHar    C    A      0.5      1        2 
  16  chr16_69098252   Sample    C    A        0      0        2 
  16  chr16_69104032     AAsi    G    C      0.5      1        2 
  16  chr16_69104032     AKia    G    C        0      0        2 
  16  chr16_69104032     AOna    G    C        0      0        2 
  16  chr16_69104032     ASom    G    C        0      0        2 
  16  chr16_69104032     HCab    G    C        0      0        2 
  16  chr16_69104032     HPrz    G    C        0      0        2 
  16  chr16_69104032     ZBoe    G    C        0      0        2 
  16  chr16_69104032     ZGre    G    C        0      0        2 
  16  chr16_69104032     ZHar    G    C        0      0        2 
  16  chr16_69104032   Sample    G    C        0      0        2 
  16  chr16_69106384     AAsi    G    A        0      0        2 
  16  chr16_69106384     AKia    G    A        0      0        2 
  16  chr16_69106384     AOna    G    A        0      0        2 
  16  chr16_69106384     ASom    G    A        0      0        2 
  16  chr16_69106384     HCab    G    A        0      0        2 
  16  chr16_69106384     HPrz    G    A        0      0        2 
  16  chr16_69106384     ZBoe    G    A        0      0        2 
  16  chr16_69106384     ZGre    G    A      0.5      1        2 
  16  chr16_69106384     ZHar    G    A        0      0        2 
  16  chr16_69106384   Sample    G    A        0      0        2 
  16  chr16_69113796     AAsi    G    T        0      0        2 
  16  chr16_69113796     AKia    G    T        0      0        2 
  16  chr16_69113796     AOna    G    T        0      0        2 
  16  chr16_69113796     ASom    G    T        0      0        2 
  16  chr16_69113796     HCab    G    T        1      2        2 
  16  chr16_69113796     HPrz    G    T        1      2        2 
  16  chr16_69113796     ZBoe    G    T        0      0        2 
  16  chr16_69113796     ZGre    G    T        0      0        2 
  16  chr16_69113796     ZHar    G    T        0      0        2 
  16  chr16_69113796   Sample    G    T        0      0        2 
  16  chr16_69114347     AAsi    T    C        0      0        2 
  16  chr16_69114347     AKia    T    C        1      2        2 
  16  chr16_69114347     AOna    T    C      0.5      1        2 
  16  chr16_69114347     ASom    T    C        0      0        2 
  16  chr16_69114347     HCab    T    C        0      0        2 
  16  chr16_69114347     HPrz    T    C        0      0        2 
  16  chr16_69114347     ZBoe    T    C        0      0        2 
  16  chr16_69114347     ZGre    T    C        0      0        2 
  16  chr16_69114347     ZHar    T    C        0      0        2 
  16  chr16_69114347   Sample    T    C        0      0        2 
  16  chr16_69118945     AAsi    C    T        0      0        2 
  16  chr16_69118945     AKia    C    T        0      0        2 
  16  chr16_69118945     AOna    C    T        0      0        2 
  16  chr16_69118945     ASom    C    T        0      0        2 
  16  chr16_69118945     HCab    C    T        0      0        2 
  16  chr16_69118945     HPrz    C    T        0      0        2 
  16  chr16_69118945     ZBoe    C    T        0      0        2 
  16  chr16_69118945     ZGre    C    T        1      2        2 
  16  chr16_69118945     ZHar    C    T        0      0        2 
  16  chr16_69118945   Sample    C    T        0      0        2 
  16  chr16_69119741     AAsi    T    C      0.5      1        2 
  16  chr16_69119741     AKia    T    C        0      0        2 
  16  chr16_69119741     AOna    T    C        0      0        2 
  16  chr16_69119741     ASom    T    C        1      2        2 
  16  chr16_69119741     HCab    T    C        0      0        2 
  16  chr16_69119741     HPrz    T    C        0      0        2 
  16  chr16_69119741     ZBoe    T    C        0      0        2 
  16  chr16_69119741     ZGre    T    C        0      0        2 
  16  chr16_69119741     ZHar    T    C        0      0        2 
  16  chr16_69119741   Sample    T    C        1      2        2 
  16  chr16_69124107     AAsi    T    C        1      2        2 
  16  chr16_69124107     AKia    T    C        0      0        2 
  16  chr16_69124107     AOna    T    C        0      0        2 
  16  chr16_69124107     ASom    T    C        1      2        2 
  16  chr16_69124107     HCab    T    C        0      0        2 
  16  chr16_69124107     HPrz    T    C        0      0        2 
  16  chr16_69124107     ZBoe    T    C        0      0        2 
  16  chr16_69124107     ZGre    T    C        0      0        2 
  16  chr16_69124107     ZHar    T    C        0      0        2 
  16  chr16_69124107   Sample    T    C        1      2        2 
  16  chr16_69124133     AAsi    G    T        0      0        2 
  16  chr16_69124133     AKia    G    T        0      0        2 
  16  chr16_69124133     AOna    G    T        1      2        2 
  16  chr16_69124133     ASom    G    T        0      0        2 
  16  chr16_69124133     HCab    G    T        0      0        2 
  16  chr16_69124133     HPrz    G    T        0      0        2 
  16  chr16_69124133     ZBoe    G    T        0      0        2 
  16  chr16_69124133     ZGre    G    T        0      0        2 
  16  chr16_69124133     ZHar    G    T        0      0        2 
  16  chr16_69124133   Sample    G    T        0      0        2 
  16  chr16_69127759     AAsi    A    G        0      0        2 
  16  chr16_69127759     AKia    A    G        0      0        2 
  16  chr16_69127759     AOna    A    G        0      0        2 
  16  chr16_69127759     ASom    A    G        0      0        2 
  16  chr16_69127759     HCab    A    G        0      0        2 
  16  chr16_69127759     HPrz    A    G        0      0        2 
  16  chr16_69127759     ZBoe    A    G        1      2        2 
  16  chr16_69127759     ZGre    A    G        0      0        2 
  16  chr16_69127759     ZHar    A    G        0      0        2 
  16  chr16_69127759   Sample    A    G        0      0        2 
  16  chr16_69133372     AAsi    C    T        0      0        2 
  16  chr16_69133372     AKia    C    T        0      0        2 
  16  chr16_69133372     AOna    C    T        0      0        2 
  16  chr16_69133372     ASom    C    T        0      0        2 
  16  chr16_69133372     HCab    C    T        0      0        2 
  16  chr16_69133372     HPrz    C    T        0      0        2 
  16  chr16_69133372     ZBoe    C    T      0.5      1        2 
  16  chr16_69133372     ZGre    C    T        0      0        2 
  16  chr16_69133372     ZHar    C    T        0      0        2 
  16  chr16_69133372   Sample    C    T        0      0        2 
  16  chr16_69134225     AAsi    T    G        0      0        2 
  16  chr16_69134225     AKia    T    G        0      0        2 
  16  chr16_69134225     AOna    T    G      0.5      1        2 
  16  chr16_69134225     ASom    T    G        0      0        2 
  16  chr16_69134225     HCab    T    G        0      0        2 
  16  chr16_69134225     HPrz    T    G        0      0        2 
  16  chr16_69134225     ZBoe    T    G        0      0        2 
  16  chr16_69134225     ZGre    T    G        0      0        2 
  16  chr16_69134225     ZHar    T    G        0      0        2 
  16  chr16_69134225   Sample    T    G        0      0        2 
  16  chr16_69145751     AAsi    T    C        0      0        2 
  16  chr16_69145751     AKia    T    C        0      0        2 
  16  chr16_69145751     AOna    T    C        0      0        2 
  16  chr16_69145751     ASom    T    C        0      0        2 
  16  chr16_69145751     HCab    T    C        0      0        2 
  16  chr16_69145751     HPrz    T    C        0      0        2 
  16  chr16_69145751     ZBoe    T    C      0.5      1        2 
  16  chr16_69145751     ZGre    T    C        0      0        2 
  16  chr16_69145751     ZHar    T    C        0      0        2 
  16  chr16_69145751   Sample    T    C        0      0        2 
  16  chr16_69146992     AAsi    G    A        0      0        2 
  16  chr16_69146992     AKia    G    A        0      0        2 
  16  chr16_69146992     AOna    G    A        0      0        2 
  16  chr16_69146992     ASom    G    A        0      0        2 
  16  chr16_69146992     HCab    G    A        1      2        2 
  16  chr16_69146992     HPrz    G    A        1      2        2 
  16  chr16_69146992     ZBoe    G    A        0      0        2 
  16  chr16_69146992     ZGre    G    A        0      0        2 
  16  chr16_69146992     ZHar    G    A        0      0        2 
  16  chr16_69146992   Sample    G    A        0      0        2 
  16  chr16_69154132     AAsi    C    G      0.5      1        2 
  16  chr16_69154132     AKia    C    G        0      0        2 
  16  chr16_69154132     AOna    C    G        0      0        2 
  16  chr16_69154132     ASom    C    G        0      0        2 
  16  chr16_69154132     HCab    C    G        0      0        2 
  16  chr16_69154132     HPrz    C    G        0      0        2 
  16  chr16_69154132     ZBoe    C    G        0      0        2 
  16  chr16_69154132     ZGre    C    G        0      0        2 
  16  chr16_69154132     ZHar    C    G        0      0        2 
  16  chr16_69154132   Sample    C    G        1      2        2 
  16  chr16_69161981     AAsi    T    C        0      0        2 
  16  chr16_69161981     AKia    T    C        0      0        2 
  16  chr16_69161981     AOna    T    C      0.5      1        2 
  16  chr16_69161981     ASom    T    C        0      0        2 
  16  chr16_69161981     HCab    T    C        0      0        2 
  16  chr16_69161981     HPrz    T    C        0      0        2 
  16  chr16_69161981     ZBoe    T    C        0      0        2 
  16  chr16_69161981     ZGre    T    C        0      0        2 
  16  chr16_69161981     ZHar    T    C        0      0        2 
  16  chr16_69161981   Sample    T    C        0      0        2 
  16  chr16_69165557     AAsi    T    C        0      0        2 
  16  chr16_69165557     AKia    T    C        0      0        2 
  16  chr16_69165557     AOna    T    C        0      0        2 
  16  chr16_69165557     ASom    T    C        0      0        2 
  16  chr16_69165557     HCab    T    C        1      2        2 
  16  chr16_69165557     HPrz    T    C        1      2        2 
  16  chr16_69165557     ZBoe    T    C        0      0        2 
  16  chr16_69165557     ZGre    T    C        0      0        2 
  16  chr16_69165557     ZHar    T    C        0      0        2 
  16  chr16_69165557   Sample    T    C        0      0        2 
  16  chr16_69166273     AAsi    C    G        0      0        2 
  16  chr16_69166273     AKia    C    G        0      0        2 
  16  chr16_69166273     AOna    C    G        0      0        2 
  16  chr16_69166273     ASom    C    G        0      0        2 
  16  chr16_69166273     HCab    C    G        1      2        2 
  16  chr16_69166273     HPrz    C    G        1      2        2 
  16  chr16_69166273     ZBoe    C    G        0      0        2 
  16  chr16_69166273     ZGre    C    G        0      0        2 
  16  chr16_69166273     ZHar    C    G        0      0        2 
  16  chr16_69166273   Sample    C    G        0      0        2 
  16  chr16_69172689     AAsi    G    A        0      0        2 
  16  chr16_69172689     AKia    G    A        0      0        2 
  16  chr16_69172689     AOna    G    A      0.5      1        2 
  16  chr16_69172689     ASom    G    A        0      0        2 
  16  chr16_69172689     HCab    G    A        0      0        2 
  16  chr16_69172689     HPrz    G    A        0      0        2 
  16  chr16_69172689     ZBoe    G    A        0      0        2 
  16  chr16_69172689     ZGre    G    A        0      0        2 
  16  chr16_69172689     ZHar    G    A        0      0        2 
  16  chr16_69172689   Sample    G    A        0      0        2 
  16  chr16_69180496     AAsi    T    C        0      0        2 
  16  chr16_69180496     AKia    T    C        0      0        2 
  16  chr16_69180496     AOna    T    C      0.5      1        2 
  16  chr16_69180496     ASom    T    C        0      0        2 
  16  chr16_69180496     HCab    T    C        0      0        2 
  16  chr16_69180496     HPrz    T    C        0      0        2 
  16  chr16_69180496     ZBoe    T    C        0      0        2 
  16  chr16_69180496     ZGre    T    C        0      0        2 
  16  chr16_69180496     ZHar    T    C        0      0        2 
  16  chr16_69180496   Sample    T    C        0      0        2 
  16  chr16_69186230     AAsi    T    C        0      0        2 
  16  chr16_69186230     AKia    T    C        0      0        2 
  16  chr16_69186230     AOna    T    C        0      0        2 
  16  chr16_69186230     ASom    T    C        0      0        2 
  16  chr16_69186230     HCab    T    C        0      0        2 
  16  chr16_69186230     HPrz    T    C        0      0        2 
  16  chr16_69186230     ZBoe    T    C        1      2        2 
  16  chr16_69186230     ZGre    T    C        0      0        2 
  16  chr16_69186230     ZHar    T    C        0      0        2 
  16  chr16_69186230   Sample    T    C        0      0        2 
  16  chr16_69186730     AAsi    G    A        0      0        2 
  16  chr16_69186730     AKia    G    A        0      0        2 
  16  chr16_69186730     AOna    G    A        0      0        2 
  16  chr16_69186730     ASom    G    A        0      0        2 
  16  chr16_69186730     HCab    G    A        1      2        2 
  16  chr16_69186730     HPrz    G    A        1      2        2 
  16  chr16_69186730     ZBoe    G    A        0      0        2 
  16  chr16_69186730     ZGre    G    A        0      0        2 
  16  chr16_69186730     ZHar    G    A        0      0        2 
  16  chr16_69186730   Sample    G    A        0      0        2 
  16  chr16_69190928     AAsi    C    T        0      0        2 
  16  chr16_69190928     AKia    C    T        0      0        2 
  16  chr16_69190928     AOna    C    T        0      0        2 
  16  chr16_69190928     ASom    C    T        0      0        2 
  16  chr16_69190928     HCab    C    T        1      2        2 
  16  chr16_69190928     HPrz    C    T        1      2        2 
  16  chr16_69190928     ZBoe    C    T        0      0        2 
  16  chr16_69190928     ZGre    C    T        0      0        2 
  16  chr16_69190928     ZHar    C    T        0      0        2 
  16  chr16_69190928   Sample    C    T        0      0        2 
  16  chr16_69198521     AAsi    A    G        0      0        2 
  16  chr16_69198521     AKia    A    G        0      0        2 
  16  chr16_69198521     AOna    A    G        0      0        2 
  16  chr16_69198521     ASom    A    G        0      0        2 
  16  chr16_69198521     HCab    A    G        0      0        2 
  16  chr16_69198521     HPrz    A    G        0      0        2 
  16  chr16_69198521     ZBoe    A    G        0      0        2 
  16  chr16_69198521     ZGre    A    G        1      2        2 
  16  chr16_69198521     ZHar    A    G        0      0        2 
  16  chr16_69198521   Sample    A    G        0      0        2 
  16  chr16_69204041     AAsi    A    G        0      0        2 
  16  chr16_69204041     AKia    A    G        0      0        2 
  16  chr16_69204041     AOna    A    G        0      0        2 
  16  chr16_69204041     ASom    A    G        0      0        2 
  16  chr16_69204041     HCab    A    G        0      0        2 
  16  chr16_69204041     HPrz    A    G        0      0        2 
  16  chr16_69204041     ZBoe    A    G        0      0        2 
  16  chr16_69204041     ZGre    A    G        1      2        2 
  16  chr16_69204041     ZHar    A    G        0      0        2 
  16  chr16_69204041   Sample    A    G        0      0        2 
  16  chr16_69204665     AAsi    A    G        0      0        2 
  16  chr16_69204665     AKia    A    G        0      0        2 
  16  chr16_69204665     AOna    A    G        0      0        2 
  16  chr16_69204665     ASom    A    G        0      0        2 
  16  chr16_69204665     HCab    A    G        0      0        2 
  16  chr16_69204665     HPrz    A    G        0      0        2 
  16  chr16_69204665     ZBoe    A    G        0      0        2 
  16  chr16_69204665     ZGre    A    G        1      2        2 
  16  chr16_69204665     ZHar    A    G        0      0        2 
  16  chr16_69204665   Sample    A    G        0      0        2 
  16  chr16_69211887     AAsi    T    C        0      0        2 
  16  chr16_69211887     AKia    T    C        0      0        2 
  16  chr16_69211887     AOna    T    C        0      0        2 
  16  chr16_69211887     ASom    T    C        0      0        2 
  16  chr16_69211887     HCab    T    C        0      0        2 
  16  chr16_69211887     HPrz    T    C        0      0        2 
  16  chr16_69211887     ZBoe    T    C        0      0        2 
  16  chr16_69211887     ZGre    T    C        0      0        2 
  16  chr16_69211887     ZHar    T    C        1      2        2 
  16  chr16_69211887   Sample    T    C        0      0        2 
  16  chr16_69217125     AAsi    T    C        0      0        2 
  16  chr16_69217125     AKia    T    C        0      0        2 
  16  chr16_69217125     AOna    T    C        0      0        2 
  16  chr16_69217125     ASom    T    C        0      0        2 
  16  chr16_69217125     HCab    T    C        1      2        2 
  16  chr16_69217125     HPrz    T    C        1      2        2 
  16  chr16_69217125     ZBoe    T    C        0      0        2 
  16  chr16_69217125     ZGre    T    C        0      0        2 
  16  chr16_69217125     ZHar    T    C        0      0        2 
  16  chr16_69217125   Sample    T    C        0      0        2 
  16  chr16_69217787     AAsi    T    A        0      0        2 
  16  chr16_69217787     AKia    T    A        0      0        2 
  16  chr16_69217787     AOna    T    A        0      0        2 
  16  chr16_69217787     ASom    T    A        0      0        2 
  16  chr16_69217787     HCab    T    A        0      0        2 
  16  chr16_69217787     HPrz    T    A        1      2        2 
  16  chr16_69217787     ZBoe    T    A        0      0        2 
  16  chr16_69217787     ZGre    T    A        0      0        2 
  16  chr16_69217787     ZHar    T    A        0      0        2 
  16  chr16_69217787   Sample    T    A        0      0        2 
  16  chr16_69226294     AAsi    C    T        0      0        2 
  16  chr16_69226294     AKia    C    T        0      0        2 
  16  chr16_69226294     AOna    C    T        0      0        2 
  16  chr16_69226294     ASom    C    T        0      0        2 
  16  chr16_69226294     HCab    C    T        0      0        2 
  16  chr16_69226294     HPrz    C    T        1      2        2 
  16  chr16_69226294     ZBoe    C    T        0      0        2 
  16  chr16_69226294     ZGre    C    T        0      0        2 
  16  chr16_69226294     ZHar    C    T        0      0        2 
  16  chr16_69226294   Sample    C    T        0      0        2 
  16  chr16_69237699     AAsi    C    T        0      0        2 
  16  chr16_69237699     AKia    C    T        0      0        2 
  16  chr16_69237699     AOna    C    T        0      0        2 
  16  chr16_69237699     ASom    C    T        0      0        2 
  16  chr16_69237699     HCab    C    T        0      0        2 
  16  chr16_69237699     HPrz    C    T        0      0        2 
  16  chr16_69237699     ZBoe    C    T      0.5      1        2 
  16  chr16_69237699     ZGre    C    T        0      0        2 
  16  chr16_69237699     ZHar    C    T        0      0        2 
  16  chr16_69237699   Sample    C    T        0      0        2 
  16  chr16_69248019     AAsi    C    G        0      0        2 
  16  chr16_69248019     AKia    C    G        0      0        2 
  16  chr16_69248019     AOna    C    G        0      0        2 
  16  chr16_69248019     ASom    C    G        0      0        2 
  16  chr16_69248019     HCab    C    G        0      0        2 
  16  chr16_69248019     HPrz    C    G        0      0        2 
  16  chr16_69248019     ZBoe    C    G        0      0        2 
  16  chr16_69248019     ZGre    C    G        1      2        2 
  16  chr16_69248019     ZHar    C    G        0      0        2 
  16  chr16_69248019   Sample    C    G        0      0        2 
  16  chr16_69249413     AAsi    T    C        1      2        2 
  16  chr16_69249413     AKia    T    C        0      0        2 
  16  chr16_69249413     AOna    T    C        0      0        2 
  16  chr16_69249413     ASom    T    C        1      2        2 
  16  chr16_69249413     HCab    T    C        0      0        2 
  16  chr16_69249413     HPrz    T    C        0      0        2 
  16  chr16_69249413     ZBoe    T    C        0      0        2 
  16  chr16_69249413     ZGre    T    C        0      0        2 
  16  chr16_69249413     ZHar    T    C        0      0        2 
  16  chr16_69249413   Sample    T    C        1      2        2 
  16  chr16_69266034     AAsi    A    C        0      0        2 
  16  chr16_69266034     AKia    A    C        0      0        2 
  16  chr16_69266034     AOna    A    C        0      0        2 
  16  chr16_69266034     ASom    A    C        0      0        2 
  16  chr16_69266034     HCab    A    C        0      0        2 
  16  chr16_69266034     HPrz    A    C        0      0        2 
  16  chr16_69266034     ZBoe    A    C        0      0        2 
  16  chr16_69266034     ZGre    A    C        0      0        2 
  16  chr16_69266034     ZHar    A    C        1      2        2 
  16  chr16_69266034   Sample    A    C        0      0        2 
  16  chr16_69274871     AAsi    T    C        1      2        2 
  16  chr16_69274871     AKia    T    C      0.5      1        2 
  16  chr16_69274871     AOna    T    C        1      2        2 
  16  chr16_69274871     ASom    T    C        1      2        2 
  16  chr16_69274871     HCab    T    C        0      0        2 
  16  chr16_69274871     HPrz    T    C        0      0        2 
  16  chr16_69274871     ZBoe    T    C        0      0        2 
  16  chr16_69274871     ZGre    T    C        0      0        2 
  16  chr16_69274871     ZHar    T    C        0      0        2 
  16  chr16_69274871   Sample    T    C        1      2        2 
  16  chr16_69287368     AAsi    G    A        0      0        2 
  16  chr16_69287368     AKia    G    A        0      0        2 
  16  chr16_69287368     AOna    G    A        0      0        2 
  16  chr16_69287368     ASom    G    A        1      2        2 
  16  chr16_69287368     HCab    G    A        0      0        2 
  16  chr16_69287368     HPrz    G    A        0      0        2 
  16  chr16_69287368     ZBoe    G    A        0      0        2 
  16  chr16_69287368     ZGre    G    A        0      0        2 
  16  chr16_69287368     ZHar    G    A        0      0        2 
  16  chr16_69287368   Sample    G    A        0      0        2 
  16  chr16_69293228     AAsi    A    G        0      0        2 
  16  chr16_69293228     AKia    A    G        0      0        2 
  16  chr16_69293228     AOna    A    G        0      0        2 
  16  chr16_69293228     ASom    A    G        0      0        2 
  16  chr16_69293228     HCab    A    G        0      0        2 
  16  chr16_69293228     HPrz    A    G        0      0        2 
  16  chr16_69293228     ZBoe    A    G      0.5      1        2 
  16  chr16_69293228     ZGre    A    G        0      0        2 
  16  chr16_69293228     ZHar    A    G        0      0        2 
  16  chr16_69293228   Sample    A    G        0      0        2 
  16  chr16_69300684     AAsi    G    T        0      0        2 
  16  chr16_69300684     AKia    G    T        0      0        2 
  16  chr16_69300684     AOna    G    T        0      0        2 
  16  chr16_69300684     ASom    G    T        0      0        2 
  16  chr16_69300684     HCab    G    T        1      2        2 
  16  chr16_69300684     HPrz    G    T        1      2        2 
  16  chr16_69300684     ZBoe    G    T        0      0        2 
  16  chr16_69300684     ZGre    G    T        0      0        2 
  16  chr16_69300684     ZHar    G    T        0      0        2 
  16  chr16_69300684   Sample    G    T        0      0        2 
  16  chr16_69300916     AAsi    C    T        0      0        2 
  16  chr16_69300916     AKia    C    T        1      2        2 
  16  chr16_69300916     AOna    C    T        1      2        2 
  16  chr16_69300916     ASom    C    T        0      0        2 
  16  chr16_69300916     HCab    C    T        0      0        2 
  16  chr16_69300916     HPrz    C    T        0      0        2 
  16  chr16_69300916     ZBoe    C    T        0      0        2 
  16  chr16_69300916     ZGre    C    T        0      0        2 
  16  chr16_69300916     ZHar    C    T        0      0        2 
  16  chr16_69300916   Sample    C    T        0      0        2 
  16  chr16_69304296     AAsi    A    G        0      0        2 
  16  chr16_69304296     AKia    A    G        0      0        2 
  16  chr16_69304296     AOna    A    G        0      0        2 
  16  chr16_69304296     ASom    A    G        0      0        2 
  16  chr16_69304296     HCab    A    G        0      0        2 
  16  chr16_69304296     HPrz    A    G        0      0        2 
  16  chr16_69304296     ZBoe    A    G      0.5      1        2 
  16  chr16_69304296     ZGre    A    G        0      0        2 
  16  chr16_69304296     ZHar    A    G      0.5      1        2 
  16  chr16_69304296   Sample    A    G        0      0        2 
  16  chr16_69311774     AAsi    A    G        0      0        2 
  16  chr16_69311774     AKia    A    G        1      2        2 
  16  chr16_69311774     AOna    A    G        0      0        2 
  16  chr16_69311774     ASom    A    G        0      0        2 
  16  chr16_69311774     HCab    A    G        0      0        2 
  16  chr16_69311774     HPrz    A    G        0      0        2 
  16  chr16_69311774     ZBoe    A    G        0      0        2 
  16  chr16_69311774     ZGre    A    G        0      0        2 
  16  chr16_69311774     ZHar    A    G        0      0        2 
  16  chr16_69311774   Sample    A    G        0      0        2 
  16  chr16_69320695     AAsi    G    C        0      0        2 
  16  chr16_69320695     AKia    G    C        0      0        2 
  16  chr16_69320695     AOna    G    C      0.5      1        2 
  16  chr16_69320695     ASom    G    C        0      0        2 
  16  chr16_69320695     HCab    G    C        0      0        2 
  16  chr16_69320695     HPrz    G    C        0      0        2 
  16  chr16_69320695     ZBoe    G    C        0      0        2 
  16  chr16_69320695     ZGre    G    C        0      0        2 
  16  chr16_69320695     ZHar    G    C        0      0        2 
  16  chr16_69320695   Sample    G    C        0      0        2 
  16  chr16_69332314     AAsi    G    C        0      0        2 
  16  chr16_69332314     AKia    G    C        0      0        2 
  16  chr16_69332314     AOna    G    C        0      0        2 
  16  chr16_69332314     ASom    G    C        0      0        2 
  16  chr16_69332314     HCab    G    C        1      2        2 
  16  chr16_69332314     HPrz    G    C        1      2        2 
  16  chr16_69332314     ZBoe    G    C        0      0        2 
  16  chr16_69332314     ZGre    G    C        0      0        2 
  16  chr16_69332314     ZHar    G    C        0      0        2 
  16  chr16_69332314   Sample    G    C        0      0        2 
  16  chr16_69332401     AAsi    G    T        0      0        2 
  16  chr16_69332401     AKia    G    T        0      0        2 
  16  chr16_69332401     AOna    G    T        0      0        2 
  16  chr16_69332401     ASom    G    T        0      0        2 
  16  chr16_69332401     HCab    G    T        1      2        2 
  16  chr16_69332401     HPrz    G    T        1      2        2 
  16  chr16_69332401     ZBoe    G    T        0      0        2 
  16  chr16_69332401     ZGre    G    T        0      0        2 
  16  chr16_69332401     ZHar    G    T        0      0        2 
  16  chr16_69332401   Sample    G    T        0      0        2 
  16  chr16_69335205     AAsi    T    C        0      0        2 
  16  chr16_69335205     AKia    T    C        0      0        2 
  16  chr16_69335205     AOna    T    C        1      2        2 
  16  chr16_69335205     ASom    T    C        0      0        2 
  16  chr16_69335205     HCab    T    C        0      0        2 
  16  chr16_69335205     HPrz    T    C        0      0        2 
  16  chr16_69335205     ZBoe    T    C        0      0        2 
  16  chr16_69335205     ZGre    T    C        0      0        2 
  16  chr16_69335205     ZHar    T    C        0      0        2 
  16  chr16_69335205   Sample    T    C        0      0        2 
  16  chr16_69336445     AAsi    A    T        0      0        2 
  16  chr16_69336445     AKia    A    T        0      0        2 
  16  chr16_69336445     AOna    A    T        0      0        2 
  16  chr16_69336445     ASom    A    T        0      0        2 
  16  chr16_69336445     HCab    A    T        0      0        2 
  16  chr16_69336445     HPrz    A    T        0      0        2 
  16  chr16_69336445     ZBoe    A    T      0.5      1        2 
  16  chr16_69336445     ZGre    A    T        0      0        2 
  16  chr16_69336445     ZHar    A    T        0      0        2 
  16  chr16_69336445   Sample    A    T        0      0        2 
  16  chr16_69339730     AAsi    A    G        0      0        2 
  16  chr16_69339730     AKia    A    G        0      0        2 
  16  chr16_69339730     AOna    A    G        0      0        2 
  16  chr16_69339730     ASom    A    G        0      0        2 
  16  chr16_69339730     HCab    A    G        0      0        2 
  16  chr16_69339730     HPrz    A    G        0      0        2 
  16  chr16_69339730     ZBoe    A    G      0.5      1        2 
  16  chr16_69339730     ZGre    A    G        0      0        2 
  16  chr16_69339730     ZHar    A    G        0      0        2 
  16  chr16_69339730   Sample    A    G        0      0        2 
  16  chr16_69341376     AAsi    T    C        0      0        2 
  16  chr16_69341376     AKia    T    C        0      0        2 
  16  chr16_69341376     AOna    T    C        0      0        2 
  16  chr16_69341376     ASom    T    C        0      0        2 
  16  chr16_69341376     HCab    T    C        0      0        2 
  16  chr16_69341376     HPrz    T    C        0      0        2 
  16  chr16_69341376     ZBoe    T    C        0      0        2 
  16  chr16_69341376     ZGre    T    C      0.5      1        2 
  16  chr16_69341376     ZHar    T    C        0      0        2 
  16  chr16_69341376   Sample    T    C        0      0        2 
  16  chr16_69343436     AAsi    C    T        0      0        2 
  16  chr16_69343436     AKia    C    T        0      0        2 
  16  chr16_69343436     AOna    C    T        0      0        2 
  16  chr16_69343436     ASom    C    T        1      2        2 
  16  chr16_69343436     HCab    C    T        0      0        2 
  16  chr16_69343436     HPrz    C    T        0      0        2 
  16  chr16_69343436     ZBoe    C    T        0      0        2 
  16  chr16_69343436     ZGre    C    T        0      0        2 
  16  chr16_69343436     ZHar    C    T        0      0        2 
  16  chr16_69343436   Sample    C    T        1      2        2 
  16  chr16_69345060     AAsi    G    A        0      0        2 
  16  chr16_69345060     AKia    G    A        0      0        2 
  16  chr16_69345060     AOna    G    A        0      0        2 
  16  chr16_69345060     ASom    G    A        0      0        2 
  16  chr16_69345060     HCab    G    A        0      0        2 
  16  chr16_69345060     HPrz    G    A        0      0        2 
  16  chr16_69345060     ZBoe    G    A        0      0        2 
  16  chr16_69345060     ZGre    G    A        0      0        2 
  16  chr16_69345060     ZHar    G    A        1      2        2 
  16  chr16_69345060   Sample    G    A        0      0        2 
  16  chr16_69353101     AAsi    G    T        0      0        2 
  16  chr16_69353101     AKia    G    T      0.5      1        2 
  16  chr16_69353101     AOna    G    T        0      0        2 
  16  chr16_69353101     ASom    G    T        0      0        2 
  16  chr16_69353101     HCab    G    T        0      0        2 
  16  chr16_69353101     HPrz    G    T        0      0        2 
  16  chr16_69353101     ZBoe    G    T        0      0        2 
  16  chr16_69353101     ZGre    G    T        0      0        2 
  16  chr16_69353101     ZHar    G    T        0      0        2 
  16  chr16_69353101   Sample    G    T        0      0        2 
  16  chr16_69353751     AAsi    C    A        0      0        2 
  16  chr16_69353751     AKia    C    A        0      0        2 
  16  chr16_69353751     AOna    C    A        0      0        2 
  16  chr16_69353751     ASom    C    A        0      0        2 
  16  chr16_69353751     HCab    C    A        0      0        2 
  16  chr16_69353751     HPrz    C    A        0      0        2 
  16  chr16_69353751     ZBoe    C    A        0      0        2 
  16  chr16_69353751     ZGre    C    A      0.5      1        2 
  16  chr16_69353751     ZHar    C    A        0      0        2 
  16  chr16_69353751   Sample    C    A        0      0        2 
  16  chr16_69355111     AAsi    G    A        0      0        2 
  16  chr16_69355111     AKia    G    A        0      0        2 
  16  chr16_69355111     AOna    G    A        0      0        2 
  16  chr16_69355111     ASom    G    A        0      0        2 
  16  chr16_69355111     HCab    G    A        1      2        2 
  16  chr16_69355111     HPrz    G    A        1      2        2 
  16  chr16_69355111     ZBoe    G    A        0      0        2 
  16  chr16_69355111     ZGre    G    A        0      0        2 
  16  chr16_69355111     ZHar    G    A        0      0        2 
  16  chr16_69355111   Sample    G    A        0      0        2 
  16  chr16_69355584     AAsi    T    G        0      0        2 
  16  chr16_69355584     AKia    T    G        0      0        2 
  16  chr16_69355584     AOna    T    G        0      0        2 
  16  chr16_69355584     ASom    T    G        0      0        2 
  16  chr16_69355584     HCab    T    G      0.5      1        2 
  16  chr16_69355584     HPrz    T    G        0      0        2 
  16  chr16_69355584     ZBoe    T    G        0      0        2 
  16  chr16_69355584     ZGre    T    G        0      0        2 
  16  chr16_69355584     ZHar    T    G        0      0        2 
  16  chr16_69355584   Sample    T    G        0      0        2 
  16  chr16_69357270     AAsi    C    G        0      0        2 
  16  chr16_69357270     AKia    C    G        0      0        2 
  16  chr16_69357270     AOna    C    G        0      0        2 
  16  chr16_69357270     ASom    C    G        0      0        2 
  16  chr16_69357270     HCab    C    G        0      0        2 
  16  chr16_69357270     HPrz    C    G        0      0        2 
  16  chr16_69357270     ZBoe    C    G        1      2        2 
  16  chr16_69357270     ZGre    C    G        1      2        2 
  16  chr16_69357270     ZHar    C    G        0      0        2 
  16  chr16_69357270   Sample    C    G        0      0        2 
  16  chr16_69360566     AAsi    A    G        0      0        2 
  16  chr16_69360566     AKia    A    G      0.5      1        2 
  16  chr16_69360566     AOna    A    G        0      0        2 
  16  chr16_69360566     ASom    A    G        0      0        2 
  16  chr16_69360566     HCab    A    G        0      0        2 
  16  chr16_69360566     HPrz    A    G        0      0        2 
  16  chr16_69360566     ZBoe    A    G        0      0        2 
  16  chr16_69360566     ZGre    A    G        0      0        2 
  16  chr16_69360566     ZHar    A    G        0      0        2 
  16  chr16_69360566   Sample    A    G        0      0        2 
  16  chr16_69361383     AAsi    T    C        0      0        2 
  16  chr16_69361383     AKia    T    C      0.5      1        2 
  16  chr16_69361383     AOna    T    C      0.5      1        2 
  16  chr16_69361383     ASom    T    C        0      0        2 
  16  chr16_69361383     HCab    T    C        0      0        2 
  16  chr16_69361383     HPrz    T    C        0      0        2 
  16  chr16_69361383     ZBoe    T    C        0      0        2 
  16  chr16_69361383     ZGre    T    C        0      0        2 
  16  chr16_69361383     ZHar    T    C        0      0        2 
  16  chr16_69361383   Sample    T    C        0      0        2 
  16  chr16_69362223     AAsi    C    A        0      0        2 
  16  chr16_69362223     AKia    C    A      0.5      1        2 
  16  chr16_69362223     AOna    C    A      0.5      1        2 
  16  chr16_69362223     ASom    C    A        0      0        2 
  16  chr16_69362223     HCab    C    A        0      0        2 
  16  chr16_69362223     HPrz    C    A        0      0        2 
  16  chr16_69362223     ZBoe    C    A        0      0        2 
  16  chr16_69362223     ZGre    C    A        0      0        2 
  16  chr16_69362223     ZHar    C    A        0      0        2 
  16  chr16_69362223   Sample    C    A        0      0        2 
  16  chr16_69363190     AAsi    T    C      0.5      1        2 
  16  chr16_69363190     AKia    T    C        0      0        2 
  16  chr16_69363190     AOna    T    C        0      0        2 
  16  chr16_69363190     ASom    T    C        0      0        2 
  16  chr16_69363190     HCab    T    C        0      0        2 
  16  chr16_69363190     HPrz    T    C        0      0        2 
  16  chr16_69363190     ZBoe    T    C        0      0        2 
  16  chr16_69363190     ZGre    T    C        0      0        2 
  16  chr16_69363190     ZHar    T    C        0      0        2 
  16  chr16_69363190   Sample    T    C        0      0        2 
  16  chr16_69366185     AAsi    T    C        0      0        2 
  16  chr16_69366185     AKia    T    C        0      0        2 
  16  chr16_69366185     AOna    T    C        0      0        2 
  16  chr16_69366185     ASom    T    C        0      0        2 
  16  chr16_69366185     HCab    T    C        0      0        2 
  16  chr16_69366185     HPrz    T    C        0      0        2 
  16  chr16_69366185     ZBoe    T    C        0      0        2 
  16  chr16_69366185     ZGre    T    C        0      0        2 
  16  chr16_69366185     ZHar    T    C        1      2        2 
  16  chr16_69366185   Sample    T    C        0      0        2 
  16  chr16_69371406     AAsi    A    T      0.5      1        2 
  16  chr16_69371406     AKia    A    T        0      0        2 
  16  chr16_69371406     AOna    A    T        0      0        2 
  16  chr16_69371406     ASom    A    T        0      0        2 
  16  chr16_69371406     HCab    A    T        1      2        2 
  16  chr16_69371406     HPrz    A    T        1      2        2 
  16  chr16_69371406     ZBoe    A    T        0      0        2 
  16  chr16_69371406     ZGre    A    T        1      2        2 
  16  chr16_69371406     ZHar    A    T        0      0        2 
  16  chr16_69371406   Sample    A    T        0      0        2 
  16  chr16_69372161     AAsi    C    T      0.5      1        2 
  16  chr16_69372161     AKia    C    T        0      0        2 
  16  chr16_69372161     AOna    C    T        0      0        2 
  16  chr16_69372161     ASom    C    T        0      0        2 
  16  chr16_69372161     HCab    C    T        1      2        2 
  16  chr16_69372161     HPrz    C    T        1      2        2 
  16  chr16_69372161     ZBoe    C    T        0      0        2 
  16  chr16_69372161     ZGre    C    T        1      2        2 
  16  chr16_69372161     ZHar    C    T        0      0        2 
  16  chr16_69372161   Sample    C    T        0      0        2 
  16  chr16_69372234     AAsi    G    C        0      0        2 
  16  chr16_69372234     AKia    G    C        0      0        2 
  16  chr16_69372234     AOna    G    C        0      0        2 
  16  chr16_69372234     ASom    G    C        0      0        2 
  16  chr16_69372234     HCab    G    C      0.5      1        2 
  16  chr16_69372234     HPrz    G    C        1      2        2 
  16  chr16_69372234     ZBoe    G    C        0      0        2 
  16  chr16_69372234     ZGre    G    C        0      0        2 
  16  chr16_69372234     ZHar    G    C        0      0        2 
  16  chr16_69372234   Sample    G    C        0      0        2 
  16  chr16_69373105     AAsi    C    G        0      0        2 
  16  chr16_69373105     AKia    C    G        0      0        2 
  16  chr16_69373105     AOna    C    G        0      0        2 
  16  chr16_69373105     ASom    C    G        0      0        2 
  16  chr16_69373105     HCab    C    G        0      0        2 
  16  chr16_69373105     HPrz    C    G        0      0        2 
  16  chr16_69373105     ZBoe    C    G        0      0        2 
  16  chr16_69373105     ZGre    C    G        0      0        2 
  16  chr16_69373105     ZHar    C    G      0.5      1        2 
  16  chr16_69373105   Sample    C    G        0      0        2 
  16  chr16_69374690     AAsi    C    G        0      0        2 
  16  chr16_69374690     AKia    C    G        0      0        2 
  16  chr16_69374690     AOna    C    G        0      0        2 
  16  chr16_69374690     ASom    C    G        0      0        2 
  16  chr16_69374690     HCab    C    G      0.5      1        2 
  16  chr16_69374690     HPrz    C    G      0.5      1        2 
  16  chr16_69374690     ZBoe    C    G        0      0        2 
  16  chr16_69374690     ZGre    C    G        0      0        2 
  16  chr16_69374690     ZHar    C    G        0      0        2 
  16  chr16_69374690   Sample    C    G        0      0        2 
  16  chr16_69376827     AAsi    T    C        0      0        2 
  16  chr16_69376827     AKia    T    C        0      0        2 
  16  chr16_69376827     AOna    T    C        0      0        2 
  16  chr16_69376827     ASom    T    C        0      0        2 
  16  chr16_69376827     HCab    T    C        0      0        2 
  16  chr16_69376827     HPrz    T    C        0      0        2 
  16  chr16_69376827     ZBoe    T    C        1      2        2 
  16  chr16_69376827     ZGre    T    C        1      2        2 
  16  chr16_69376827     ZHar    T    C        0      0        2 
  16  chr16_69376827   Sample    T    C        0      0        2 
  16  chr16_69384884     AAsi    G    A        0      0        2 
  16  chr16_69384884     AKia    G    A        0      0        2 
  16  chr16_69384884     AOna    G    A        0      0        2 
  16  chr16_69384884     ASom    G    A        0      0        2 
  16  chr16_69384884     HCab    G    A      0.5      1        2 
  16  chr16_69384884     HPrz    G    A      0.5      1        2 
  16  chr16_69384884     ZBoe    G    A        0      0        2 
  16  chr16_69384884     ZGre    G    A        0      0        2 
  16  chr16_69384884     ZHar    G    A        0      0        2 
  16  chr16_69384884   Sample    G    A        0      0        2 
  16  chr16_69387309     AAsi    G    C        0      0        2 
  16  chr16_69387309     AKia    G    C        0      0        2 
  16  chr16_69387309     AOna    G    C        0      0        2 
  16  chr16_69387309     ASom    G    C        0      0        2 
  16  chr16_69387309     HCab    G    C      0.5      1        2 
  16  chr16_69387309     HPrz    G    C      0.5      1        2 
  16  chr16_69387309     ZBoe    G    C        0      0        2 
  16  chr16_69387309     ZGre    G    C        0      0        2 
  16  chr16_69387309     ZHar    G    C        0      0        2 
  16  chr16_69387309   Sample    G    C        0      0        2 
  16  chr16_69404153     AAsi    C    T        0      0        2 
  16  chr16_69404153     AKia    C    T        0      0        2 
  16  chr16_69404153     AOna    C    T      0.5      1        2 
  16  chr16_69404153     ASom    C    T        0      0        2 
  16  chr16_69404153     HCab    C    T        0      0        2 
  16  chr16_69404153     HPrz    C    T        0      0        2 
  16  chr16_69404153     ZBoe    C    T        0      0        2 
  16  chr16_69404153     ZGre    C    T        0      0        2 
  16  chr16_69404153     ZHar    C    T        0      0        2 
  16  chr16_69404153   Sample    C    T        0      0        2 
  16  chr16_69405914     AAsi    G    A        0      0        2 
  16  chr16_69405914     AKia    G    A        0      0        2 
  16  chr16_69405914     AOna    G    A        0      0        2 
  16  chr16_69405914     ASom    G    A        0      0        2 
  16  chr16_69405914     HCab    G    A        1      2        2 
  16  chr16_69405914     HPrz    G    A      0.5      1        2 
  16  chr16_69405914     ZBoe    G    A        0      0        2 
  16  chr16_69405914     ZGre    G    A        0      0        2 
  16  chr16_69405914     ZHar    G    A        0      0        2 
  16  chr16_69405914   Sample    G    A        0      0        2 
  16  chr16_69412404     AAsi    T    C        0      0        2 
  16  chr16_69412404     AKia    T    C        0      0        2 
  16  chr16_69412404     AOna    T    C        0      0        2 
  16  chr16_69412404     ASom    T    C        0      0        2 
  16  chr16_69412404     HCab    T    C        0      0        2 
  16  chr16_69412404     HPrz    T    C        0      0        2 
  16  chr16_69412404     ZBoe    T    C        0      0        2 
  16  chr16_69412404     ZGre    T    C        0      0        2 
  16  chr16_69412404     ZHar    T    C      0.5      1        2 
  16  chr16_69412404   Sample    T    C        0      0        2 
  16  chr16_69412703     AAsi    A    G        0      0        2 
  16  chr16_69412703     AKia    A    G        0      0        2 
  16  chr16_69412703     AOna    A    G      0.5      1        2 
  16  chr16_69412703     ASom    A    G        0      0        2 
  16  chr16_69412703     HCab    A    G        0      0        2 
  16  chr16_69412703     HPrz    A    G        0      0        2 
  16  chr16_69412703     ZBoe    A    G        0      0        2 
  16  chr16_69412703     ZGre    A    G        0      0        2 
  16  chr16_69412703     ZHar    A    G        0      0        2 
  16  chr16_69412703   Sample    A    G        0      0        2 
  16  chr16_69417822     AAsi    G    A        0      0        2 
  16  chr16_69417822     AKia    G    A        0      0        2 
  16  chr16_69417822     AOna    G    A        0      0        2 
  16  chr16_69417822     ASom    G    A        0      0        2 
  16  chr16_69417822     HCab    G    A      0.5      1        2 
  16  chr16_69417822     HPrz    G    A      0.5      1        2 
  16  chr16_69417822     ZBoe    G    A        0      0        2 
  16  chr16_69417822     ZGre    G    A        0      0        2 
  16  chr16_69417822     ZHar    G    A        0      0        2 
  16  chr16_69417822   Sample    G    A        0      0        2 
  16  chr16_69421658     AAsi    A    T        0      0        2 
  16  chr16_69421658     AKia    A    T        0      0        2 
  16  chr16_69421658     AOna    A    T        0      0        2 
  16  chr16_69421658     ASom    A    T        0      0        2 
  16  chr16_69421658     HCab    A    T        1      2        2 
  16  chr16_69421658     HPrz    A    T        1      2        2 
  16  chr16_69421658     ZBoe    A    T        0      0        2 
  16  chr16_69421658     ZGre    A    T        0      0        2 
  16  chr16_69421658     ZHar    A    T        0      0        2 
  16  chr16_69421658   Sample    A    T        0      0        2 
  16  chr16_69421709     AAsi    G    A        0      0        2 
  16  chr16_69421709     AKia    G    A        0      0        2 
  16  chr16_69421709     AOna    G    A      0.5      1        2 
  16  chr16_69421709     ASom    G    A        0      0        2 
  16  chr16_69421709     HCab    G    A        0      0        2 
  16  chr16_69421709     HPrz    G    A        0      0        2 
  16  chr16_69421709     ZBoe    G    A        0      0        2 
  16  chr16_69421709     ZGre    G    A        0      0        2 
  16  chr16_69421709     ZHar    G    A        0      0        2 
  16  chr16_69421709   Sample    G    A        0      0        2 
  16  chr16_69422165     AAsi    T    G        0      0        2 
  16  chr16_69422165     AKia    T    G        0      0        2 
  16  chr16_69422165     AOna    T    G        0      0        2 
  16  chr16_69422165     ASom    T    G      0.5      1        2 
  16  chr16_69422165     HCab    T    G        0      0        2 
  16  chr16_69422165     HPrz    T    G        0      0        2 
  16  chr16_69422165     ZBoe    T    G        0      0        2 
  16  chr16_69422165     ZGre    T    G        0      0        2 
  16  chr16_69422165     ZHar    T    G        0      0        2 
  16  chr16_69422165   Sample    T    G        0      0        2 
  16  chr16_69423776     AAsi    A    G        0      0        2 
  16  chr16_69423776     AKia    A    G        0      0        2 
  16  chr16_69423776     AOna    A    G        0      0        2 
  16  chr16_69423776     ASom    A    G        0      0        2 
  16  chr16_69423776     HCab    A    G        0      0        2 
  16  chr16_69423776     HPrz    A    G        0      0        2 
  16  chr16_69423776     ZBoe    A    G        0      0        2 
  16  chr16_69423776     ZGre    A    G      0.5      1        2 
  16  chr16_69423776     ZHar    A    G        0      0        2 
  16  chr16_69423776   Sample    A    G        0      0        2 
  16  chr16_69440509     AAsi    G    A        0      0        2 
  16  chr16_69440509     AKia    G    A        0      0        2 
  16  chr16_69440509     AOna    G    A        0      0        2 
  16  chr16_69440509     ASom    G    A        0      0        2 
  16  chr16_69440509     HCab    G    A        1      2        2 
  16  chr16_69440509     HPrz    G    A        1      2        2 
  16  chr16_69440509     ZBoe    G    A        0      0        2 
  16  chr16_69440509     ZGre    G    A        0      0        2 
  16  chr16_69440509     ZHar    G    A        0      0        2 
  16  chr16_69440509   Sample    G    A        0      0        2 
  16  chr16_69440652     AAsi    A    G        0      0        2 
  16  chr16_69440652     AKia    A    G        0      0        2 
  16  chr16_69440652     AOna    A    G        0      0        2 
  16  chr16_69440652     ASom    A    G        0      0        2 
  16  chr16_69440652     HCab    A    G        1      2        2 
  16  chr16_69440652     HPrz    A    G        1      2        2 
  16  chr16_69440652     ZBoe    A    G        0      0        2 
  16  chr16_69440652     ZGre    A    G        0      0        2 
  16  chr16_69440652     ZHar    A    G        0      0        2 
  16  chr16_69440652   Sample    A    G        0      0        2 
  16  chr16_69440678     AAsi    C    A        0      0        2 
  16  chr16_69440678     AKia    C    A        0      0        2 
  16  chr16_69440678     AOna    C    A        0      0        2 
  16  chr16_69440678     ASom    C    A        0      0        2 
  16  chr16_69440678     HCab    C    A        1      2        2 
  16  chr16_69440678     HPrz    C    A        1      2        2 
  16  chr16_69440678     ZBoe    C    A        0      0        2 
  16  chr16_69440678     ZGre    C    A        0      0        2 
  16  chr16_69440678     ZHar    C    A        0      0        2 
  16  chr16_69440678   Sample    C    A        0      0        2 
  16  chr16_69441165     AAsi    T    A        0      0        2 
  16  chr16_69441165     AKia    T    A        0      0        2 
  16  chr16_69441165     AOna    T    A        0      0        2 
  16  chr16_69441165     ASom    T    A        0      0        2 
  16  chr16_69441165     HCab    T    A        1      2        2 
  16  chr16_69441165     HPrz    T    A        1      2        2 
  16  chr16_69441165     ZBoe    T    A        0      0        2 
  16  chr16_69441165     ZGre    T    A        0      0        2 
  16  chr16_69441165     ZHar    T    A        0      0        2 
  16  chr16_69441165   Sample    T    A        0      0        2 
  16  chr16_69442309     AAsi    C    T        0      0        2 
  16  chr16_69442309     AKia    C    T        0      0        2 
  16  chr16_69442309     AOna    C    T        0      0        2 
  16  chr16_69442309     ASom    C    T        0      0        2 
  16  chr16_69442309     HCab    C    T        1      2        2 
  16  chr16_69442309     HPrz    C    T        1      2        2 
  16  chr16_69442309     ZBoe    C    T        0      0        2 
  16  chr16_69442309     ZGre    C    T        0      0        2 
  16  chr16_69442309     ZHar    C    T        0      0        2 
  16  chr16_69442309   Sample    C    T        0      0        2 
  16  chr16_69442789     AAsi    A    G        0      0        2 
  16  chr16_69442789     AKia    A    G        0      0        2 
  16  chr16_69442789     AOna    A    G        0      0        2 
  16  chr16_69442789     ASom    A    G        0      0        2 
  16  chr16_69442789     HCab    A    G        1      2        2 
  16  chr16_69442789     HPrz    A    G        1      2        2 
  16  chr16_69442789     ZBoe    A    G        0      0        2 
  16  chr16_69442789     ZGre    A    G        0      0        2 
  16  chr16_69442789     ZHar    A    G        0      0        2 
  16  chr16_69442789   Sample    A    G        0      0        2 
  16  chr16_69458453     AAsi    T    C        0      0        2 
  16  chr16_69458453     AKia    T    C        0      0        2 
  16  chr16_69458453     AOna    T    C      0.5      1        2 
  16  chr16_69458453     ASom    T    C        0      0        2 
  16  chr16_69458453     HCab    T    C        0      0        2 
  16  chr16_69458453     HPrz    T    C        0      0        2 
  16  chr16_69458453     ZBoe    T    C        0      0        2 
  16  chr16_69458453     ZGre    T    C        0      0        2 
  16  chr16_69458453     ZHar    T    C        0      0        2 
  16  chr16_69458453   Sample    T    C        0      0        2 
  16  chr16_69460967     AAsi    A    T        0      0        2 
  16  chr16_69460967     AKia    A    T        0      0        2 
  16  chr16_69460967     AOna    A    T      0.5      1        2 
  16  chr16_69460967     ASom    A    T        0      0        2 
  16  chr16_69460967     HCab    A    T        0      0        2 
  16  chr16_69460967     HPrz    A    T        0      0        2 
  16  chr16_69460967     ZBoe    A    T        0      0        2 
  16  chr16_69460967     ZGre    A    T        0      0        2 
  16  chr16_69460967     ZHar    A    T        0      0        2 
  16  chr16_69460967   Sample    A    T        0      0        2 
  16  chr16_69466305     AAsi    A    G        0      0        2 
  16  chr16_69466305     AKia    A    G        0      0        2 
  16  chr16_69466305     AOna    A    G        0      0        2 
  16  chr16_69466305     ASom    A    G        0      0        2 
  16  chr16_69466305     HCab    A    G        0      0        2 
  16  chr16_69466305     HPrz    A    G        0      0        2 
  16  chr16_69466305     ZBoe    A    G      0.5      1        2 
  16  chr16_69466305     ZGre    A    G        0      0        2 
  16  chr16_69466305     ZHar    A    G        0      0        2 
  16  chr16_69466305   Sample    A    G        0      0        2 
  16  chr16_69470011     AAsi    C    G        0      0        2 
  16  chr16_69470011     AKia    C    G        0      0        2 
  16  chr16_69470011     AOna    C    G        0      0        2 
  16  chr16_69470011     ASom    C    G        0      0        2 
  16  chr16_69470011     HCab    C    G        0      0        2 
  16  chr16_69470011     HPrz    C    G        0      0        2 
  16  chr16_69470011     ZBoe    C    G        0      0        2 
  16  chr16_69470011     ZGre    C    G        0      0        2 
  16  chr16_69470011     ZHar    C    G        1      2        2 
  16  chr16_69470011   Sample    C    G        0      0        2 
  16  chr16_69475333     AAsi    C    A        0      0        2 
  16  chr16_69475333     AKia    C    A        0      0        2 
  16  chr16_69475333     AOna    C    A        0      0        2 
  16  chr16_69475333     ASom    C    A        0      0        2 
  16  chr16_69475333     HCab    C    A        1      2        2 
  16  chr16_69475333     HPrz    C    A        1      2        2 
  16  chr16_69475333     ZBoe    C    A        0      0        2 
  16  chr16_69475333     ZGre    C    A        0      0        2 
  16  chr16_69475333     ZHar    C    A        0      0        2 
  16  chr16_69475333   Sample    C    A        0      0        2 
  16  chr16_69475918     AAsi    T    C        0      0        2 
  16  chr16_69475918     AKia    T    C      0.5      1        2 
  16  chr16_69475918     AOna    T    C        0      0        2 
  16  chr16_69475918     ASom    T    C        0      0        2 
  16  chr16_69475918     HCab    T    C        0      0        2 
  16  chr16_69475918     HPrz    T    C        0      0        2 
  16  chr16_69475918     ZBoe    T    C        0      0        2 
  16  chr16_69475918     ZGre    T    C        0      0        2 
  16  chr16_69475918     ZHar    T    C        0      0        2 
  16  chr16_69475918   Sample    T    C        0      0        2 
  16  chr16_69476828     AAsi    G    A        0      0        2 
  16  chr16_69476828     AKia    G    A        0      0        2 
  16  chr16_69476828     AOna    G    A        0      0        2 
  16  chr16_69476828     ASom    G    A        0      0        2 
  16  chr16_69476828     HCab    G    A      0.5      1        2 
  16  chr16_69476828     HPrz    G    A        1      2        2 
  16  chr16_69476828     ZBoe    G    A        0      0        2 
  16  chr16_69476828     ZGre    G    A        0      0        2 
  16  chr16_69476828     ZHar    G    A        0      0        2 
  16  chr16_69476828   Sample    G    A        0      0        2 
  16  chr16_69478249     AAsi    C    T        0      0        2 
  16  chr16_69478249     AKia    C    T        0      0        2 
  16  chr16_69478249     AOna    C    T        0      0        2 
  16  chr16_69478249     ASom    C    T        0      0        2 
  16  chr16_69478249     HCab    C    T        1      2        2 
  16  chr16_69478249     HPrz    C    T        1      2        2 
  16  chr16_69478249     ZBoe    C    T        0      0        2 
  16  chr16_69478249     ZGre    C    T        0      0        2 
  16  chr16_69478249     ZHar    C    T        0      0        2 
  16  chr16_69478249   Sample    C    T        0      0        2 
  16  chr16_69483899     AAsi    C    T        0      0        2 
  16  chr16_69483899     AKia    C    T        0      0        2 
  16  chr16_69483899     AOna    C    T        0      0        2 
  16  chr16_69483899     ASom    C    T        0      0        2 
  16  chr16_69483899     HCab    C    T        0      0        2 
  16  chr16_69483899     HPrz    C    T        0      0        2 
  16  chr16_69483899     ZBoe    C    T        0      0        2 
  16  chr16_69483899     ZGre    C    T        0      0        2 
  16  chr16_69483899     ZHar    C    T        1      2        2 
  16  chr16_69483899   Sample    C    T        0      0        2 
  16  chr16_69487443     AAsi    T    C        0      0        2 
  16  chr16_69487443     AKia    T    C        0      0        2 
  16  chr16_69487443     AOna    T    C        0      0        2 
  16  chr16_69487443     ASom    T    C        0      0        2 
  16  chr16_69487443     HCab    T    C        1      2        2 
  16  chr16_69487443     HPrz    T    C        1      2        2 
  16  chr16_69487443     ZBoe    T    C        0      0        2 
  16  chr16_69487443     ZGre    T    C        0      0        2 
  16  chr16_69487443     ZHar    T    C        0      0        2 
  16  chr16_69487443   Sample    T    C        0      0        2 
  16  chr16_69492953     AAsi    G    A        0      0        2 
  16  chr16_69492953     AKia    G    A        0      0        2 
  16  chr16_69492953     AOna    G    A        0      0        2 
  16  chr16_69492953     ASom    G    A        0      0        2 
  16  chr16_69492953     HCab    G    A        0      0        2 
  16  chr16_69492953     HPrz    G    A        0      0        2 
  16  chr16_69492953     ZBoe    G    A      0.5      1        2 
  16  chr16_69492953     ZGre    G    A        1      2        2 
  16  chr16_69492953     ZHar    G    A        0      0        2 
  16  chr16_69492953   Sample    G    A        0      0        2 
  16  chr16_69495565     AAsi    A    G        0      0        2 
  16  chr16_69495565     AKia    A    G        0      0        2 
  16  chr16_69495565     AOna    A    G        0      0        2 
  16  chr16_69495565     ASom    A    G        0      0        2 
  16  chr16_69495565     HCab    A    G        0      0        2 
  16  chr16_69495565     HPrz    A    G        0      0        2 
  16  chr16_69495565     ZBoe    A    G      0.5      1        2 
  16  chr16_69495565     ZGre    A    G        0      0        2 
  16  chr16_69495565     ZHar    A    G        0      0        2 
  16  chr16_69495565   Sample    A    G        0      0        2 
  16  chr16_69495900     AAsi    T    C        0      0        2 
  16  chr16_69495900     AKia    T    C        0      0        2 
  16  chr16_69495900     AOna    T    C      0.5      1        2 
  16  chr16_69495900     ASom    T    C        0      0        2 
  16  chr16_69495900     HCab    T    C        0      0        2 
  16  chr16_69495900     HPrz    T    C        0      0        2 
  16  chr16_69495900     ZBoe    T    C        0      0        2 
  16  chr16_69495900     ZGre    T    C        0      0        2 
  16  chr16_69495900     ZHar    T    C        0      0        2 
  16  chr16_69495900   Sample    T    C        0      0        2 
  16  chr16_69496651     AAsi    G    A        0      0        2 
  16  chr16_69496651     AKia    G    A        0      0        2 
  16  chr16_69496651     AOna    G    A        0      0        2 
  16  chr16_69496651     ASom    G    A        0      0        2 
  16  chr16_69496651     HCab    G    A        0      0        2 
  16  chr16_69496651     HPrz    G    A        0      0        2 
  16  chr16_69496651     ZBoe    G    A      0.5      1        2 
  16  chr16_69496651     ZGre    G    A        0      0        2 
  16  chr16_69496651     ZHar    G    A        0      0        2 
  16  chr16_69496651   Sample    G    A        0      0        2 
  16  chr16_69501481     AAsi    G    A        0      0        2 
  16  chr16_69501481     AKia    G    A        1      2        2 
  16  chr16_69501481     AOna    G    A        0      0        2 
  16  chr16_69501481     ASom    G    A        0      0        2 
  16  chr16_69501481     HCab    G    A        1      2        2 
  16  chr16_69501481     HPrz    G    A        1      2        2 
  16  chr16_69501481     ZBoe    G    A        0      0        2 
  16  chr16_69501481     ZGre    G    A        0      0        2 
  16  chr16_69501481     ZHar    G    A        0      0        2 
  16  chr16_69501481   Sample    G    A        0      0        2 
  16  chr16_69503687     AAsi    A    T        0      0        2 
  16  chr16_69503687     AKia    A    T        0      0        2 
  16  chr16_69503687     AOna    A    T        0      0        2 
  16  chr16_69503687     ASom    A    T        0      0        2 
  16  chr16_69503687     HCab    A    T        0      0        2 
  16  chr16_69503687     HPrz    A    T      0.5      1        2 
  16  chr16_69503687     ZBoe    A    T        0      0        2 
  16  chr16_69503687     ZGre    A    T        0      0        2 
  16  chr16_69503687     ZHar    A    T        0      0        2 
  16  chr16_69503687   Sample    A    T        0      0        2 
  16  chr16_69506809     AAsi    A    G        0      0        2 
  16  chr16_69506809     AKia    A    G        0      0        2 
  16  chr16_69506809     AOna    A    G      0.5      1        2 
  16  chr16_69506809     ASom    A    G        0      0        2 
  16  chr16_69506809     HCab    A    G        0      0        2 
  16  chr16_69506809     HPrz    A    G        0      0        2 
  16  chr16_69506809     ZBoe    A    G        0      0        2 
  16  chr16_69506809     ZGre    A    G        0      0        2 
  16  chr16_69506809     ZHar    A    G        0      0        2 
  16  chr16_69506809   Sample    A    G        1      2        2 
  16  chr16_69510449     AAsi    T    C        0      0        2 
  16  chr16_69510449     AKia    T    C        0      0        2 
  16  chr16_69510449     AOna    T    C        0      0        2 
  16  chr16_69510449     ASom    T    C        0      0        2 
  16  chr16_69510449     HCab    T    C        1      2        2 
  16  chr16_69510449     HPrz    T    C        1      2        2 
  16  chr16_69510449     ZBoe    T    C        0      0        2 
  16  chr16_69510449     ZGre    T    C        0      0        2 
  16  chr16_69510449     ZHar    T    C        0      0        2 
  16  chr16_69510449   Sample    T    C        0      0        2 
  16  chr16_69510450     AAsi    A    G        0      0        2 
  16  chr16_69510450     AKia    A    G        0      0        2 
  16  chr16_69510450     AOna    A    G        0      0        2 
  16  chr16_69510450     ASom    A    G        0      0        2 
  16  chr16_69510450     HCab    A    G        0      0        2 
  16  chr16_69510450     HPrz    A    G        0      0        2 
  16  chr16_69510450     ZBoe    A    G      0.5      1        2 
  16  chr16_69510450     ZGre    A    G        0      0        2 
  16  chr16_69510450     ZHar    A    G        0      0        2 
  16  chr16_69510450   Sample    A    G        0      0        2 
  16  chr16_69512125     AAsi    G    A        0      0        2 
  16  chr16_69512125     AKia    G    A        0      0        2 
  16  chr16_69512125     AOna    G    A        0      0        2 
  16  chr16_69512125     ASom    G    A        0      0        2 
  16  chr16_69512125     HCab    G    A        1      2        2 
  16  chr16_69512125     HPrz    G    A        1      2        2 
  16  chr16_69512125     ZBoe    G    A        0      0        2 
  16  chr16_69512125     ZGre    G    A        0      0        2 
  16  chr16_69512125     ZHar    G    A        0      0        2 
  16  chr16_69512125   Sample    G    A        0      0        2 
  16  chr16_69522472     AAsi    C    A        0      0        2 
  16  chr16_69522472     AKia    C    A        0      0        2 
  16  chr16_69522472     AOna    C    A        0      0        2 
  16  chr16_69522472     ASom    C    A        0      0        2 
  16  chr16_69522472     HCab    C    A        1      2        2 
  16  chr16_69522472     HPrz    C    A        1      2        2 
  16  chr16_69522472     ZBoe    C    A        0      0        2 
  16  chr16_69522472     ZGre    C    A        0      0        2 
  16  chr16_69522472     ZHar    C    A        0      0        2 
  16  chr16_69522472   Sample    C    A        0      0        2 
  16  chr16_69522921     AAsi    T    G        0      0        2 
  16  chr16_69522921     AKia    T    G        0      0        2 
  16  chr16_69522921     AOna    T    G        0      0        2 
  16  chr16_69522921     ASom    T    G        0      0        2 
  16  chr16_69522921     HCab    T    G        1      2        2 
  16  chr16_69522921     HPrz    T    G        1      2        2 
  16  chr16_69522921     ZBoe    T    G        0      0        2 
  16  chr16_69522921     ZGre    T    G        0      0        2 
  16  chr16_69522921     ZHar    T    G        0      0        2 
  16  chr16_69522921   Sample    T    G        0      0        2 
  16  chr16_69523130     AAsi    T    A        0      0        2 
  16  chr16_69523130     AKia    T    A        0      0        2 
  16  chr16_69523130     AOna    T    A        0      0        2 
  16  chr16_69523130     ASom    T    A        0      0        2 
  16  chr16_69523130     HCab    T    A        1      2        2 
  16  chr16_69523130     HPrz    T    A        1      2        2 
  16  chr16_69523130     ZBoe    T    A        0      0        2 
  16  chr16_69523130     ZGre    T    A        0      0        2 
  16  chr16_69523130     ZHar    T    A        0      0        2 
  16  chr16_69523130   Sample    T    A        0      0        2 
  16  chr16_69525482     AAsi    A    G        0      0        2 
  16  chr16_69525482     AKia    A    G        0      0        2 
  16  chr16_69525482     AOna    A    G        0      0        2 
  16  chr16_69525482     ASom    A    G        0      0        2 
  16  chr16_69525482     HCab    A    G        0      0        2 
  16  chr16_69525482     HPrz    A    G        0      0        2 
  16  chr16_69525482     ZBoe    A    G      0.5      1        2 
  16  chr16_69525482     ZGre    A    G        0      0        2 
  16  chr16_69525482     ZHar    A    G        0      0        2 
  16  chr16_69525482   Sample    A    G        0      0        2 
  16  chr16_69527443     AAsi    A    G        0      0        2 
  16  chr16_69527443     AKia    A    G        0      0        2 
  16  chr16_69527443     AOna    A    G        0      0        2 
  16  chr16_69527443     ASom    A    G        0      0        2 
  16  chr16_69527443     HCab    A    G        0      0        2 
  16  chr16_69527443     HPrz    A    G        0      0        2 
  16  chr16_69527443     ZBoe    A    G      0.5      1        2 
  16  chr16_69527443     ZGre    A    G        0      0        2 
  16  chr16_69527443     ZHar    A    G        0      0        2 
  16  chr16_69527443   Sample    A    G        0      0        2 
  16  chr16_69530081     AAsi    C    T        0      0        2 
  16  chr16_69530081     AKia    C    T        0      0        2 
  16  chr16_69530081     AOna    C    T        0      0        2 
  16  chr16_69530081     ASom    C    T        1      2        2 
  16  chr16_69530081     HCab    C    T        0      0        2 
  16  chr16_69530081     HPrz    C    T        0      0        2 
  16  chr16_69530081     ZBoe    C    T        0      0        2 
  16  chr16_69530081     ZGre    C    T        0      0        2 
  16  chr16_69530081     ZHar    C    T        0      0        2 
  16  chr16_69530081   Sample    C    T        0      0        2 
  16  chr16_69532373     AAsi    A    G        0      0        2 
  16  chr16_69532373     AKia    A    G        0      0        2 
  16  chr16_69532373     AOna    A    G      0.5      1        2 
  16  chr16_69532373     ASom    A    G        0      0        2 
  16  chr16_69532373     HCab    A    G        0      0        2 
  16  chr16_69532373     HPrz    A    G        0      0        2 
  16  chr16_69532373     ZBoe    A    G        0      0        2 
  16  chr16_69532373     ZGre    A    G        0      0        2 
  16  chr16_69532373     ZHar    A    G        0      0        2 
  16  chr16_69532373   Sample    A    G        0      0        2 
  16  chr16_69538326     AAsi    G    T        0      0        2 
  16  chr16_69538326     AKia    G    T        1      2        2 
  16  chr16_69538326     AOna    G    T        0      0        2 
  16  chr16_69538326     ASom    G    T        0      0        2 
  16  chr16_69538326     HCab    G    T        0      0        2 
  16  chr16_69538326     HPrz    G    T        0      0        2 
  16  chr16_69538326     ZBoe    G    T        0      0        2 
  16  chr16_69538326     ZGre    G    T        0      0        2 
  16  chr16_69538326     ZHar    G    T        0      0        2 
  16  chr16_69538326   Sample    G    T        0      0        2 
  16  chr16_69546670     AAsi    G    A        1      2        2 
  16  chr16_69546670     AKia    G    A        0      0        2 
  16  chr16_69546670     AOna    G    A        0      0        2 
  16  chr16_69546670     ASom    G    A        1      2        2 
  16  chr16_69546670     HCab    G    A        0      0        2 
  16  chr16_69546670     HPrz    G    A        0      0        2 
  16  chr16_69546670     ZBoe    G    A        0      0        2 
  16  chr16_69546670     ZGre    G    A        0      0        2 
  16  chr16_69546670     ZHar    G    A        0      0        2 
  16  chr16_69546670   Sample    G    A        1      2        2 
  16  chr16_69550821     AAsi    A    G        0      0        2 
  16  chr16_69550821     AKia    A    G        0      0        2 
  16  chr16_69550821     AOna    A    G        0      0        2 
  16  chr16_69550821     ASom    A    G        0      0        2 
  16  chr16_69550821     HCab    A    G        0      0        2 
  16  chr16_69550821     HPrz    A    G        0      0        2 
  16  chr16_69550821     ZBoe    A    G        0      0        2 
  16  chr16_69550821     ZGre    A    G        0      0        2 
  16  chr16_69550821     ZHar    A    G      0.5      1        2 
  16  chr16_69550821   Sample    A    G        0      0        2 
  16  chr16_69554041     AAsi    T    C        0      0        2 
  16  chr16_69554041     AKia    T    C        0      0        2 
  16  chr16_69554041     AOna    T    C        0      0        2 
  16  chr16_69554041     ASom    T    C        0      0        2 
  16  chr16_69554041     HCab    T    C        1      2        2 
  16  chr16_69554041     HPrz    T    C        1      2        2 
  16  chr16_69554041     ZBoe    T    C        0      0        2 
  16  chr16_69554041     ZGre    T    C        0      0        2 
  16  chr16_69554041     ZHar    T    C        0      0        2 
  16  chr16_69554041   Sample    T    C        0      0        2 
  16  chr16_69561528     AAsi    C    A        0      0        2 
  16  chr16_69561528     AKia    C    A        0      0        2 
  16  chr16_69561528     AOna    C    A        0      0        2 
  16  chr16_69561528     ASom    C    A        0      0        2 
  16  chr16_69561528     HCab    C    A        1      2        2 
  16  chr16_69561528     HPrz    C    A        1      2        2 
  16  chr16_69561528     ZBoe    C    A        0      0        2 
  16  chr16_69561528     ZGre    C    A        0      0        2 
  16  chr16_69561528     ZHar    C    A        0      0        2 
  16  chr16_69561528   Sample    C    A        0      0        2 
  16  chr16_69564633     AAsi    C    T        0      0        2 
  16  chr16_69564633     AKia    C    T        0      0        2 
  16  chr16_69564633     AOna    C    T        0      0        2 
  16  chr16_69564633     ASom    C    T        0      0        2 
  16  chr16_69564633     HCab    C    T        1      2        2 
  16  chr16_69564633     HPrz    C    T        1      2        2 
  16  chr16_69564633     ZBoe    C    T        0      0        2 
  16  chr16_69564633     ZGre    C    T        0      0        2 
  16  chr16_69564633     ZHar    C    T        0      0        2 
  16  chr16_69564633   Sample    C    T        0      0        2 
  16  chr16_69565174     AAsi    A    G        0      0        2 
  16  chr16_69565174     AKia    A    G        0      0        2 
  16  chr16_69565174     AOna    A    G        0      0        2 
  16  chr16_69565174     ASom    A    G        0      0        2 
  16  chr16_69565174     HCab    A    G        1      2        2 
  16  chr16_69565174     HPrz    A    G        1      2        2 
  16  chr16_69565174     ZBoe    A    G        0      0        2 
  16  chr16_69565174     ZGre    A    G        0      0        2 
  16  chr16_69565174     ZHar    A    G        0      0        2 
  16  chr16_69565174   Sample    A    G        0      0        2 
  16  chr16_69566291     AAsi    A    C        0      0        2 
  16  chr16_69566291     AKia    A    C        0      0        2 
  16  chr16_69566291     AOna    A    C        0      0        2 
  16  chr16_69566291     ASom    A    C        0      0        2 
  16  chr16_69566291     HCab    A    C        0      0        2 
  16  chr16_69566291     HPrz    A    C        0      0        2 
  16  chr16_69566291     ZBoe    A    C      0.5      1        2 
  16  chr16_69566291     ZGre    A    C        0      0        2 
  16  chr16_69566291     ZHar    A    C        0      0        2 
  16  chr16_69566291   Sample    A    C        0      0        2 
  16  chr16_69587074     AAsi    T    C        0      0        2 
  16  chr16_69587074     AKia    T    C        0      0        2 
  16  chr16_69587074     AOna    T    C        0      0        2 
  16  chr16_69587074     ASom    T    C        0      0        2 
  16  chr16_69587074     HCab    T    C        0      0        2 
  16  chr16_69587074     HPrz    T    C      0.5      1        2 
  16  chr16_69587074     ZBoe    T    C        0      0        2 
  16  chr16_69587074     ZGre    T    C        0      0        2 
  16  chr16_69587074     ZHar    T    C        0      0        2 
  16  chr16_69587074   Sample    T    C        0      0        2 
  16  chr16_69590400     AAsi    T    C        0      0        2 
  16  chr16_69590400     AKia    T    C        0      0        2 
  16  chr16_69590400     AOna    T    C        0      0        2 
  16  chr16_69590400     ASom    T    C        0      0        2 
  16  chr16_69590400     HCab    T    C        0      0        2 
  16  chr16_69590400     HPrz    T    C        0      0        2 
  16  chr16_69590400     ZBoe    T    C        0      0        2 
  16  chr16_69590400     ZGre    T    C        0      0        2 
  16  chr16_69590400     ZHar    T    C      0.5      1        2 
  16  chr16_69590400   Sample    T    C        0      0        2 
  16  chr16_69591043     AAsi    A    G        0      0        2 
  16  chr16_69591043     AKia    A    G        0      0        2 
  16  chr16_69591043     AOna    A    G        0      0        2 
  16  chr16_69591043     ASom    A    G        0      0        2 
  16  chr16_69591043     HCab    A    G      0.5      1        2 
  16  chr16_69591043     HPrz    A    G      0.5      1        2 
  16  chr16_69591043     ZBoe    A    G        0      0        2 
  16  chr16_69591043     ZGre    A    G        0      0        2 
  16  chr16_69591043     ZHar    A    G        0      0        2 
  16  chr16_69591043   Sample    A    G        0      0        2 
  16  chr16_69592996     AAsi    A    G        0      0        2 
  16  chr16_69592996     AKia    A    G        0      0        2 
  16  chr16_69592996     AOna    A    G      0.5      1        2 
  16  chr16_69592996     ASom    A    G        0      0        2 
  16  chr16_69592996     HCab    A    G        0      0        2 
  16  chr16_69592996     HPrz    A    G        0      0        2 
  16  chr16_69592996     ZBoe    A    G        0      0        2 
  16  chr16_69592996     ZGre    A    G        0      0        2 
  16  chr16_69592996     ZHar    A    G        0      0        2 
  16  chr16_69592996   Sample    A    G        0      0        2 
  16  chr16_69597780     AAsi    T    G        0      0        2 
  16  chr16_69597780     AKia    T    G        0      0        2 
  16  chr16_69597780     AOna    T    G        0      0        2 
  16  chr16_69597780     ASom    T    G        0      0        2 
  16  chr16_69597780     HCab    T    G        1      2        2 
  16  chr16_69597780     HPrz    T    G        1      2        2 
  16  chr16_69597780     ZBoe    T    G        0      0        2 
  16  chr16_69597780     ZGre    T    G        0      0        2 
  16  chr16_69597780     ZHar    T    G        0      0        2 
  16  chr16_69597780   Sample    T    G        0      0        2 
  16  chr16_69607501     AAsi    A    C        0      0        2 
  16  chr16_69607501     AKia    A    C        0      0        2 
  16  chr16_69607501     AOna    A    C        0      0        2 
  16  chr16_69607501     ASom    A    C      0.5      1        2 
  16  chr16_69607501     HCab    A    C        0      0        2 
  16  chr16_69607501     HPrz    A    C        0      0        2 
  16  chr16_69607501     ZBoe    A    C        0      0        2 
  16  chr16_69607501     ZGre    A    C        0      0        2 
  16  chr16_69607501     ZHar    A    C        0      0        2 
  16  chr16_69607501   Sample    A    C        0      0        2 
  16  chr16_69608717     AAsi    C    A        1      2        2 
  16  chr16_69608717     AKia    C    A        0      0        2 
  16  chr16_69608717     AOna    C    A        0      0        2 
  16  chr16_69608717     ASom    C    A        1      2        2 
  16  chr16_69608717     HCab    C    A        1      2        2 
  16  chr16_69608717     HPrz    C    A        1      2        2 
  16  chr16_69608717     ZBoe    C    A        0      0        2 
  16  chr16_69608717     ZGre    C    A        0      0        2 
  16  chr16_69608717     ZHar    C    A        0      0        2 
  16  chr16_69608717   Sample    C    A        1      2        2 
  16  chr16_69612747     AAsi    A    T        0      0        2 
  16  chr16_69612747     AKia    A    T        0      0        2 
  16  chr16_69612747     AOna    A    T        0      0        2 
  16  chr16_69612747     ASom    A    T        0      0        2 
  16  chr16_69612747     HCab    A    T        1      2        2 
  16  chr16_69612747     HPrz    A    T        1      2        2 
  16  chr16_69612747     ZBoe    A    T        0      0        2 
  16  chr16_69612747     ZGre    A    T        0      0        2 
  16  chr16_69612747     ZHar    A    T        0      0        2 
  16  chr16_69612747   Sample    A    T        0      0        2 
  16  chr16_69612938     AAsi    T    C        0      0        2 
  16  chr16_69612938     AKia    T    C        0      0        2 
  16  chr16_69612938     AOna    T    C        0      0        2 
  16  chr16_69612938     ASom    T    C        0      0        2 
  16  chr16_69612938     HCab    T    C        1      2        2 
  16  chr16_69612938     HPrz    T    C        1      2        2 
  16  chr16_69612938     ZBoe    T    C        0      0        2 
  16  chr16_69612938     ZGre    T    C        0      0        2 
  16  chr16_69612938     ZHar    T    C        0      0        2 
  16  chr16_69612938   Sample    T    C        0      0        2 
  16  chr16_69615606     AAsi    A    C        0      0        2 
  16  chr16_69615606     AKia    A    C        1      2        2 
  16  chr16_69615606     AOna    A    C        0      0        2 
  16  chr16_69615606     ASom    A    C        0      0        2 
  16  chr16_69615606     HCab    A    C        0      0        2 
  16  chr16_69615606     HPrz    A    C        0      0        2 
  16  chr16_69615606     ZBoe    A    C        0      0        2 
  16  chr16_69615606     ZGre    A    C        0      0        2 
  16  chr16_69615606     ZHar    A    C        0      0        2 
  16  chr16_69615606   Sample    A    C        0      0        2 
  16  chr16_69615794     AAsi    A    G        0      0        2 
  16  chr16_69615794     AKia    A    G        0      0        2 
  16  chr16_69615794     AOna    A    G        1      2        2 
  16  chr16_69615794     ASom    A    G        0      0        2 
  16  chr16_69615794     HCab    A    G        0      0        2 
  16  chr16_69615794     HPrz    A    G        0      0        2 
  16  chr16_69615794     ZBoe    A    G        0      0        2 
  16  chr16_69615794     ZGre    A    G        0      0        2 
  16  chr16_69615794     ZHar    A    G        0      0        2 
  16  chr16_69615794   Sample    A    G        0      0        2 
  16  chr16_69615875     AAsi    T    C        0      0        2 
  16  chr16_69615875     AKia    T    C        1      2        2 
  16  chr16_69615875     AOna    T    C        1      2        2 
  16  chr16_69615875     ASom    T    C        0      0        2 
  16  chr16_69615875     HCab    T    C        0      0        2 
  16  chr16_69615875     HPrz    T    C        0      0        2 
  16  chr16_69615875     ZBoe    T    C        0      0        2 
  16  chr16_69615875     ZGre    T    C        0      0        2 
  16  chr16_69615875     ZHar    T    C        0      0        2 
  16  chr16_69615875   Sample    T    C        0      0        2 
  16  chr16_69618191     AAsi    A    G        0      0        2 
  16  chr16_69618191     AKia    A    G        0      0        2 
  16  chr16_69618191     AOna    A    G        0      0        2 
  16  chr16_69618191     ASom    A    G        0      0        2 
  16  chr16_69618191     HCab    A    G        0      0        2 
  16  chr16_69618191     HPrz    A    G        0      0        2 
  16  chr16_69618191     ZBoe    A    G        0      0        2 
  16  chr16_69618191     ZGre    A    G        0      0        2 
  16  chr16_69618191     ZHar    A    G        1      2        2 
  16  chr16_69618191   Sample    A    G        0      0        2 
  16  chr16_69633068     AAsi    A    G        1      2        2 
  16  chr16_69633068     AKia    A    G        1      2        2 
  16  chr16_69633068     AOna    A    G        1      2        2 
  16  chr16_69633068     ASom    A    G        1      2        2 
  16  chr16_69633068     HCab    A    G        0      0        2 
  16  chr16_69633068     HPrz    A    G        0      0        2 
  16  chr16_69633068     ZBoe    A    G        0      0        2 
  16  chr16_69633068     ZGre    A    G        0      0        2 
  16  chr16_69633068     ZHar    A    G        0      0        2 
  16  chr16_69633068   Sample    A    G        1      2        2 
  16  chr16_69635372     AAsi    T    C        0      0        2 
  16  chr16_69635372     AKia    T    C        0      0        2 
  16  chr16_69635372     AOna    T    C        0      0        2 
  16  chr16_69635372     ASom    T    C        0      0        2 
  16  chr16_69635372     HCab    T    C        1      2        2 
  16  chr16_69635372     HPrz    T    C        1      2        2 
  16  chr16_69635372     ZBoe    T    C        0      0        2 
  16  chr16_69635372     ZGre    T    C        0      0        2 
  16  chr16_69635372     ZHar    T    C        0      0        2 
  16  chr16_69635372   Sample    T    C        0      0        2 
  16  chr16_69636482     AAsi    A    C        0      0        2 
  16  chr16_69636482     AKia    A    C        0      0        2 
  16  chr16_69636482     AOna    A    C        0      0        2 
  16  chr16_69636482     ASom    A    C        0      0        2 
  16  chr16_69636482     HCab    A    C        1      2        2 
  16  chr16_69636482     HPrz    A    C        1      2        2 
  16  chr16_69636482     ZBoe    A    C        0      0        2 
  16  chr16_69636482     ZGre    A    C        0      0        2 
  16  chr16_69636482     ZHar    A    C        0      0        2 
  16  chr16_69636482   Sample    A    C        0      0        2 
  16  chr16_69637144     AAsi    A    G        0      0        2 
  16  chr16_69637144     AKia    A    G        0      0        2 
  16  chr16_69637144     AOna    A    G        0      0        2 
  16  chr16_69637144     ASom    A    G      0.5      1        2 
  16  chr16_69637144     HCab    A    G        0      0        2 
  16  chr16_69637144     HPrz    A    G        0      0        2 
  16  chr16_69637144     ZBoe    A    G        0      0        2 
  16  chr16_69637144     ZGre    A    G        0      0        2 
  16  chr16_69637144     ZHar    A    G        0      0        2 
  16  chr16_69637144   Sample    A    G        0      0        2 
  16  chr16_69639329     AAsi    T    A        0      0        2 
  16  chr16_69639329     AKia    T    A        0      0        2 
  16  chr16_69639329     AOna    T    A      0.5      1        2 
  16  chr16_69639329     ASom    T    A        0      0        2 
  16  chr16_69639329     HCab    T    A        0      0        2 
  16  chr16_69639329     HPrz    T    A        0      0        2 
  16  chr16_69639329     ZBoe    T    A        0      0        2 
  16  chr16_69639329     ZGre    T    A        0      0        2 
  16  chr16_69639329     ZHar    T    A        0      0        2 
  16  chr16_69639329   Sample    T    A        0      0        2 
  16  chr16_69643537     AAsi    T    C        0      0        2 
  16  chr16_69643537     AKia    T    C        0      0        2 
  16  chr16_69643537     AOna    T    C      0.5      1        2 
  16  chr16_69643537     ASom    T    C        0      0        2 
  16  chr16_69643537     HCab    T    C        0      0        2 
  16  chr16_69643537     HPrz    T    C        0      0        2 
  16  chr16_69643537     ZBoe    T    C        0      0        2 
  16  chr16_69643537     ZGre    T    C        0      0        2 
  16  chr16_69643537     ZHar    T    C        0      0        2 
  16  chr16_69643537   Sample    T    C        0      0        2 
  16  chr16_69643913     AAsi    T    C        0      0        2 
  16  chr16_69643913     AKia    T    C        0      0        2 
  16  chr16_69643913     AOna    T    C        0      0        2 
  16  chr16_69643913     ASom    T    C        0      0        2 
  16  chr16_69643913     HCab    T    C      0.5      1        2 
  16  chr16_69643913     HPrz    T    C        0      0        2 
  16  chr16_69643913     ZBoe    T    C        0      0        2 
  16  chr16_69643913     ZGre    T    C        0      0        2 
  16  chr16_69643913     ZHar    T    C        0      0        2 
  16  chr16_69643913   Sample    T    C        0      0        2 
  16  chr16_69677156     AAsi    G    T        0      0        2 
  16  chr16_69677156     AKia    G    T        0      0        2 
  16  chr16_69677156     AOna    G    T      0.5      1        2 
  16  chr16_69677156     ASom    G    T        0      0        2 
  16  chr16_69677156     HCab    G    T        0      0        2 
  16  chr16_69677156     HPrz    G    T        0      0        2 
  16  chr16_69677156     ZBoe    G    T        0      0        2 
  16  chr16_69677156     ZGre    G    T        0      0        2 
  16  chr16_69677156     ZHar    G    T        0      0        2 
  16  chr16_69677156   Sample    G    T        0      0        2 
  16  chr16_69677186     AAsi    A    C        0      0        2 
  16  chr16_69677186     AKia    A    C        0      0        2 
  16  chr16_69677186     AOna    A    C      0.5      1        2 
  16  chr16_69677186     ASom    A    C        0      0        2 
  16  chr16_69677186     HCab    A    C        0      0        2 
  16  chr16_69677186     HPrz    A    C        0      0        2 
  16  chr16_69677186     ZBoe    A    C        0      0        2 
  16  chr16_69677186     ZGre    A    C        0      0        2 
  16  chr16_69677186     ZHar    A    C        0      0        2 
  16  chr16_69677186   Sample    A    C        0      0        2 
  16  chr16_69677948     AAsi    C    T        0      0        2 
  16  chr16_69677948     AKia    C    T        0      0        2 
  16  chr16_69677948     AOna    C    T        0      0        2 
  16  chr16_69677948     ASom    C    T        0      0        2 
  16  chr16_69677948     HCab    C    T        1      2        2 
  16  chr16_69677948     HPrz    C    T        1      2        2 
  16  chr16_69677948     ZBoe    C    T        0      0        2 
  16  chr16_69677948     ZGre    C    T        0      0        2 
  16  chr16_69677948     ZHar    C    T        0      0        2 
  16  chr16_69677948   Sample    C    T        0      0        2 
  16  chr16_69678624     AAsi    A    G        0      0        2 
  16  chr16_69678624     AKia    A    G        0      0        2 
  16  chr16_69678624     AOna    A    G        0      0        2 
  16  chr16_69678624     ASom    A    G        0      0        2 
  16  chr16_69678624     HCab    A    G        0      0        2 
  16  chr16_69678624     HPrz    A    G        0      0        2 
  16  chr16_69678624     ZBoe    A    G        0      0        2 
  16  chr16_69678624     ZGre    A    G        0      0        2 
  16  chr16_69678624     ZHar    A    G      0.5      1        2 
  16  chr16_69678624   Sample    A    G        0      0        2 
  16  chr16_69691915     AAsi    C    G        0      0        2 
  16  chr16_69691915     AKia    C    G        0      0        2 
  16  chr16_69691915     AOna    C    G        0      0        2 
  16  chr16_69691915     ASom    C    G        0      0        2 
  16  chr16_69691915     HCab    C    G        0      0        2 
  16  chr16_69691915     HPrz    C    G        0      0        2 
  16  chr16_69691915     ZBoe    C    G      0.5      1        2 
  16  chr16_69691915     ZGre    C    G        0      0        2 
  16  chr16_69691915     ZHar    C    G        0      0        2 
  16  chr16_69691915   Sample    C    G        0      0        2 
  16  chr16_69697590     AAsi    G    C        0      0        2 
  16  chr16_69697590     AKia    G    C        0      0        2 
  16  chr16_69697590     AOna    G    C        0      0        2 
  16  chr16_69697590     ASom    G    C        0      0        2 
  16  chr16_69697590     HCab    G    C        0      0        2 
  16  chr16_69697590     HPrz    G    C        0      0        2 
  16  chr16_69697590     ZBoe    G    C      0.5      1        2 
  16  chr16_69697590     ZGre    G    C        0      0        2 
  16  chr16_69697590     ZHar    G    C        0      0        2 
  16  chr16_69697590   Sample    G    C        0      0        2 
  16  chr16_69701990     AAsi    A    G        0      0        2 
  16  chr16_69701990     AKia    A    G        0      0        2 
  16  chr16_69701990     AOna    A    G        0      0        2 
  16  chr16_69701990     ASom    A    G        0      0        2 
  16  chr16_69701990     HCab    A    G        0      0        2 
  16  chr16_69701990     HPrz    A    G        0      0        2 
  16  chr16_69701990     ZBoe    A    G        0      0        2 
  16  chr16_69701990     ZGre    A    G        0      0        2 
  16  chr16_69701990     ZHar    A    G      0.5      1        2 
  16  chr16_69701990   Sample    A    G        0      0        2 
  16  chr16_69703724     AAsi    G    T        0      0        2 
  16  chr16_69703724     AKia    G    T        0      0        2 
  16  chr16_69703724     AOna    G    T        0      0        2 
  16  chr16_69703724     ASom    G    T        0      0        2 
  16  chr16_69703724     HCab    G    T        0      0        2 
  16  chr16_69703724     HPrz    G    T        0      0        2 
  16  chr16_69703724     ZBoe    G    T        0      0        2 
  16  chr16_69703724     ZGre    G    T        0      0        2 
  16  chr16_69703724     ZHar    G    T      0.5      1        2 
  16  chr16_69703724   Sample    G    T        0      0        2 
  16  chr16_69712306     AAsi    T    C        0      0        2 
  16  chr16_69712306     AKia    T    C        0      0        2 
  16  chr16_69712306     AOna    T    C        0      0        2 
  16  chr16_69712306     ASom    T    C        0      0        2 
  16  chr16_69712306     HCab    T    C        0      0        2 
  16  chr16_69712306     HPrz    T    C        0      0        2 
  16  chr16_69712306     ZBoe    T    C        0      0        2 
  16  chr16_69712306     ZGre    T    C        0      0        2 
  16  chr16_69712306     ZHar    T    C      0.5      1        2 
  16  chr16_69712306   Sample    T    C        0      0        2 
  16  chr16_69713133     AAsi    A    T        0      0        2 
  16  chr16_69713133     AKia    A    T        0      0        2 
  16  chr16_69713133     AOna    A    T        0      0        2 
  16  chr16_69713133     ASom    A    T        0      0        2 
  16  chr16_69713133     HCab    A    T        1      2        2 
  16  chr16_69713133     HPrz    A    T        1      2        2 
  16  chr16_69713133     ZBoe    A    T        0      0        2 
  16  chr16_69713133     ZGre    A    T        0      0        2 
  16  chr16_69713133     ZHar    A    T        0      0        2 
  16  chr16_69713133   Sample    A    T        0      0        2 
  16  chr16_69713927     AAsi    G    T        0      0        2 
  16  chr16_69713927     AKia    G    T        0      0        2 
  16  chr16_69713927     AOna    G    T        0      0        2 
  16  chr16_69713927     ASom    G    T        0      0        2 
  16  chr16_69713927     HCab    G    T        0      0        2 
  16  chr16_69713927     HPrz    G    T        0      0        2 
  16  chr16_69713927     ZBoe    G    T        1      2        2 
  16  chr16_69713927     ZGre    G    T        1      2        2 
  16  chr16_69713927     ZHar    G    T        0      0        2 
  16  chr16_69713927   Sample    G    T        0      0        2 
  16  chr16_69715313     AAsi    T    C        0      0        2 
  16  chr16_69715313     AKia    T    C        1      2        2 
  16  chr16_69715313     AOna    T    C        1      2        2 
  16  chr16_69715313     ASom    T    C        0      0        2 
  16  chr16_69715313     HCab    T    C        0      0        2 
  16  chr16_69715313     HPrz    T    C        0      0        2 
  16  chr16_69715313     ZBoe    T    C        0      0        2 
  16  chr16_69715313     ZGre    T    C        0      0        2 
  16  chr16_69715313     ZHar    T    C        0      0        2 
  16  chr16_69715313   Sample    T    C        0      0        2 
  16  chr16_69722431     AAsi    C    G        0      0        2 
  16  chr16_69722431     AKia    C    G        0      0        2 
  16  chr16_69722431     AOna    C    G        0      0        2 
  16  chr16_69722431     ASom    C    G        0      0        2 
  16  chr16_69722431     HCab    C    G        1      2        2 
  16  chr16_69722431     HPrz    C    G      0.5      1        2 
  16  chr16_69722431     ZBoe    C    G        0      0        2 
  16  chr16_69722431     ZGre    C    G        0      0        2 
  16  chr16_69722431     ZHar    C    G        0      0        2 
  16  chr16_69722431   Sample    C    G        0      0        2 
  16  chr16_69731121     AAsi    T    C        1      2        2 
  16  chr16_69731121     AKia    T    C        0      0        2 
  16  chr16_69731121     AOna    T    C        0      0        2 
  16  chr16_69731121     ASom    T    C        1      2        2 
  16  chr16_69731121     HCab    T    C        0      0        2 
  16  chr16_69731121     HPrz    T    C        0      0        2 
  16  chr16_69731121     ZBoe    T    C        0      0        2 
  16  chr16_69731121     ZGre    T    C        0      0        2 
  16  chr16_69731121     ZHar    T    C        0      0        2 
  16  chr16_69731121   Sample    T    C        1      2        2 
  16  chr16_69734507     AAsi    G    A        0      0        2 
  16  chr16_69734507     AKia    G    A        0      0        2 
  16  chr16_69734507     AOna    G    A        0      0        2 
  16  chr16_69734507     ASom    G    A        0      0        2 
  16  chr16_69734507     HCab    G    A        0      0        2 
  16  chr16_69734507     HPrz    G    A        0      0        2 
  16  chr16_69734507     ZBoe    G    A        0      0        2 
  16  chr16_69734507     ZGre    G    A        0      0        2 
  16  chr16_69734507     ZHar    G    A      0.5      1        2 
  16  chr16_69734507   Sample    G    A        0      0        2 
  16  chr16_69738931     AAsi    C    A      0.5      1        2 
  16  chr16_69738931     AKia    C    A        0      0        2 
  16  chr16_69738931     AOna    C    A        0      0        2 
  16  chr16_69738931     ASom    C    A        0      0        2 
  16  chr16_69738931     HCab    C    A        0      0        2 
  16  chr16_69738931     HPrz    C    A        0      0        2 
  16  chr16_69738931     ZBoe    C    A        0      0        2 
  16  chr16_69738931     ZGre    C    A        0      0        2 
  16  chr16_69738931     ZHar    C    A        0      0        2 
  16  chr16_69738931   Sample    C    A        1      2        2 
  16  chr16_69739565     AAsi    A    G        0      0        2 
  16  chr16_69739565     AKia    A    G        0      0        2 
  16  chr16_69739565     AOna    A    G        0      0        2 
  16  chr16_69739565     ASom    A    G        0      0        2 
  16  chr16_69739565     HCab    A    G        1      2        2 
  16  chr16_69739565     HPrz    A    G        1      2        2 
  16  chr16_69739565     ZBoe    A    G        0      0        2 
  16  chr16_69739565     ZGre    A    G        0      0        2 
  16  chr16_69739565     ZHar    A    G        0      0        2 
  16  chr16_69739565   Sample    A    G        0      0        2 
  16  chr16_69746028     AAsi    A    T        0      0        2 
  16  chr16_69746028     AKia    A    T      0.5      1        2 
  16  chr16_69746028     AOna    A    T        0      0        2 
  16  chr16_69746028     ASom    A    T        0      0        2 
  16  chr16_69746028     HCab    A    T        0      0        2 
  16  chr16_69746028     HPrz    A    T        0      0        2 
  16  chr16_69746028     ZBoe    A    T        0      0        2 
  16  chr16_69746028     ZGre    A    T        0      0        2 
  16  chr16_69746028     ZHar    A    T        0      0        2 
  16  chr16_69746028   Sample    A    T        0      0        2 
  16  chr16_69754618     AAsi    A    T        1      2        2 
  16  chr16_69754618     AKia    A    T        0      0        2 
  16  chr16_69754618     AOna    A    T        0      0        2 
  16  chr16_69754618     ASom    A    T        1      2        2 
  16  chr16_69754618     HCab    A    T        0      0        2 
  16  chr16_69754618     HPrz    A    T        0      0        2 
  16  chr16_69754618     ZBoe    A    T        0      0        2 
  16  chr16_69754618     ZGre    A    T        0      0        2 
  16  chr16_69754618     ZHar    A    T        0      0        2 
  16  chr16_69754618   Sample    A    T        1      2        2 
  16  chr16_69761329     AAsi    G    T        0      0        2 
  16  chr16_69761329     AKia    G    T        0      0        2 
  16  chr16_69761329     AOna    G    T        0      0        2 
  16  chr16_69761329     ASom    G    T        0      0        2 
  16  chr16_69761329     HCab    G    T        0      0        2 
  16  chr16_69761329     HPrz    G    T        0      0        2 
  16  chr16_69761329     ZBoe    G    T      0.5      1        2 
  16  chr16_69761329     ZGre    G    T        0      0        2 
  16  chr16_69761329     ZHar    G    T        0      0        2 
  16  chr16_69761329   Sample    G    T        0      0        2 
  16  chr16_69766274     AAsi    G    A        0      0        2 
  16  chr16_69766274     AKia    G    A        0      0        2 
  16  chr16_69766274     AOna    G    A        0      0        2 
  16  chr16_69766274     ASom    G    A        0      0        2 
  16  chr16_69766274     HCab    G    A        0      0        2 
  16  chr16_69766274     HPrz    G    A        0      0        2 
  16  chr16_69766274     ZBoe    G    A      0.5      1        2 
  16  chr16_69766274     ZGre    G    A        0      0        2 
  16  chr16_69766274     ZHar    G    A        0      0        2 
  16  chr16_69766274   Sample    G    A        0      0        2 
  16  chr16_69774530     AAsi    C    T        1      2        2 
  16  chr16_69774530     AKia    C    T        0      0        2 
  16  chr16_69774530     AOna    C    T        0      0        2 
  16  chr16_69774530     ASom    C    T        1      2        2 
  16  chr16_69774530     HCab    C    T        0      0        2 
  16  chr16_69774530     HPrz    C    T        0      0        2 
  16  chr16_69774530     ZBoe    C    T        0      0        2 
  16  chr16_69774530     ZGre    C    T        0      0        2 
  16  chr16_69774530     ZHar    C    T        0      0        2 
  16  chr16_69774530   Sample    C    T        1      2        2 
  16  chr16_69774723     AAsi    T    G        0      0        2 
  16  chr16_69774723     AKia    T    G        0      0        2 
  16  chr16_69774723     AOna    T    G        0      0        2 
  16  chr16_69774723     ASom    T    G        0      0        2 
  16  chr16_69774723     HCab    T    G        1      2        2 
  16  chr16_69774723     HPrz    T    G        1      2        2 
  16  chr16_69774723     ZBoe    T    G        0      0        2 
  16  chr16_69774723     ZGre    T    G        0      0        2 
  16  chr16_69774723     ZHar    T    G        0      0        2 
  16  chr16_69774723   Sample    T    G        0      0        2 
  16  chr16_69774852     AAsi    C    T        0      0        2 
  16  chr16_69774852     AKia    C    T        0      0        2 
  16  chr16_69774852     AOna    C    T        0      0        2 
  16  chr16_69774852     ASom    C    T        0      0        2 
  16  chr16_69774852     HCab    C    T        1      2        2 
  16  chr16_69774852     HPrz    C    T        1      2        2 
  16  chr16_69774852     ZBoe    C    T        0      0        2 
  16  chr16_69774852     ZGre    C    T        1      2        2 
  16  chr16_69774852     ZHar    C    T        0      0        2 
  16  chr16_69774852   Sample    C    T        0      0        2 
  16  chr16_69780216     AAsi    G    A        0      0        2 
  16  chr16_69780216     AKia    G    A        0      0        2 
  16  chr16_69780216     AOna    G    A        1      2        2 
  16  chr16_69780216     ASom    G    A        0      0        2 
  16  chr16_69780216     HCab    G    A        0      0        2 
  16  chr16_69780216     HPrz    G    A        0      0        2 
  16  chr16_69780216     ZBoe    G    A        0      0        2 
  16  chr16_69780216     ZGre    G    A        0      0        2 
  16  chr16_69780216     ZHar    G    A        0      0        2 
  16  chr16_69780216   Sample    G    A        0      0        2 
  16  chr16_69790359     AAsi    T    C        0      0        2 
  16  chr16_69790359     AKia    T    C        0      0        2 
  16  chr16_69790359     AOna    T    C        0      0        2 
  16  chr16_69790359     ASom    T    C        0      0        2 
  16  chr16_69790359     HCab    T    C        1      2        2 
  16  chr16_69790359     HPrz    T    C        1      2        2 
  16  chr16_69790359     ZBoe    T    C        0      0        2 
  16  chr16_69790359     ZGre    T    C        0      0        2 
  16  chr16_69790359     ZHar    T    C        0      0        2 
  16  chr16_69790359   Sample    T    C        0      0        2 
  16  chr16_69790778     AAsi    T    A        1      2        2 
  16  chr16_69790778     AKia    T    A        0      0        2 
  16  chr16_69790778     AOna    T    A        0      0        2 
  16  chr16_69790778     ASom    T    A        0      0        2 
  16  chr16_69790778     HCab    T    A        0      0        2 
  16  chr16_69790778     HPrz    T    A        0      0        2 
  16  chr16_69790778     ZBoe    T    A        0      0        2 
  16  chr16_69790778     ZGre    T    A        0      0        2 
  16  chr16_69790778     ZHar    T    A        0      0        2 
  16  chr16_69790778   Sample    T    A        1      2        2 
  16  chr16_69797697     AAsi    T    C        0      0        2 
  16  chr16_69797697     AKia    T    C        0      0        2 
  16  chr16_69797697     AOna    T    C        0      0        2 
  16  chr16_69797697     ASom    T    C        0      0        2 
  16  chr16_69797697     HCab    T    C        0      0        2 
  16  chr16_69797697     HPrz    T    C      0.5      1        2 
  16  chr16_69797697     ZBoe    T    C        0      0        2 
  16  chr16_69797697     ZGre    T    C        0      0        2 
  16  chr16_69797697     ZHar    T    C        0      0        2 
  16  chr16_69797697   Sample    T    C        0      0        2 
  16  chr16_69804740     AAsi    C    T        0      0        2 
  16  chr16_69804740     AKia    C    T        0      0        2 
  16  chr16_69804740     AOna    C    T        0      0        2 
  16  chr16_69804740     ASom    C    T        0      0        2 
  16  chr16_69804740     HCab    C    T        1      2        2 
  16  chr16_69804740     HPrz    C    T      0.5      1        2 
  16  chr16_69804740     ZBoe    C    T        0      0        2 
  16  chr16_69804740     ZGre    C    T        0      0        2 
  16  chr16_69804740     ZHar    C    T        0      0        2 
  16  chr16_69804740   Sample    C    T        0      0        2 
  16  chr16_69812235     AAsi    G    T        0      0        2 
  16  chr16_69812235     AKia    G    T        0      0        2 
  16  chr16_69812235     AOna    G    T        0      0        2 
  16  chr16_69812235     ASom    G    T        0      0        2 
  16  chr16_69812235     HCab    G    T        0      0        2 
  16  chr16_69812235     HPrz    G    T        0      0        2 
  16  chr16_69812235     ZBoe    G    T        0      0        2 
  16  chr16_69812235     ZGre    G    T        0      0        2 
  16  chr16_69812235     ZHar    G    T        1      2        2 
  16  chr16_69812235   Sample    G    T        0      0        2 
  16  chr16_69816404     AAsi    A    G        0      0        2 
  16  chr16_69816404     AKia    A    G        0      0        2 
  16  chr16_69816404     AOna    A    G        0      0        2 
  16  chr16_69816404     ASom    A    G        0      0        2 
  16  chr16_69816404     HCab    A    G        0      0        2 
  16  chr16_69816404     HPrz    A    G        0      0        2 
  16  chr16_69816404     ZBoe    A    G        0      0        2 
  16  chr16_69816404     ZGre    A    G        1      2        2 
  16  chr16_69816404     ZHar    A    G        0      0        2 
  16  chr16_69816404   Sample    A    G        0      0        2 
  16  chr16_69818589     AAsi    C    T        1      2        2 
  16  chr16_69818589     AKia    C    T        0      0        2 
  16  chr16_69818589     AOna    C    T        0      0        2 
  16  chr16_69818589     ASom    C    T        1      2        2 
  16  chr16_69818589     HCab    C    T        1      2        2 
  16  chr16_69818589     HPrz    C    T        1      2        2 
  16  chr16_69818589     ZBoe    C    T        0      0        2 
  16  chr16_69818589     ZGre    C    T        0      0        2 
  16  chr16_69818589     ZHar    C    T        0      0        2 
  16  chr16_69818589   Sample    C    T        1      2        2 
  16  chr16_69824674     AAsi    A    G        0      0        2 
  16  chr16_69824674     AKia    A    G        0      0        2 
  16  chr16_69824674     AOna    A    G        0      0        2 
  16  chr16_69824674     ASom    A    G        0      0        2 
  16  chr16_69824674     HCab    A    G        0      0        2 
  16  chr16_69824674     HPrz    A    G        0      0        2 
  16  chr16_69824674     ZBoe    A    G        1      2        2 
  16  chr16_69824674     ZGre    A    G        0      0        2 
  16  chr16_69824674     ZHar    A    G        0      0        2 
  16  chr16_69824674   Sample    A    G        0      0        2 
  16  chr16_69831434     AAsi    A    G        0      0        2 
  16  chr16_69831434     AKia    A    G        0      0        2 
  16  chr16_69831434     AOna    A    G        0      0        2 
  16  chr16_69831434     ASom    A    G        0      0        2 
  16  chr16_69831434     HCab    A    G        1      2        2 
  16  chr16_69831434     HPrz    A    G        1      2        2 
  16  chr16_69831434     ZBoe    A    G        0      0        2 
  16  chr16_69831434     ZGre    A    G        0      0        2 
  16  chr16_69831434     ZHar    A    G        0      0        2 
  16  chr16_69831434   Sample    A    G        0      0        2 
  16  chr16_69832957     AAsi    T    C      0.5      1        2 
  16  chr16_69832957     AKia    T    C        0      0        2 
  16  chr16_69832957     AOna    T    C        0      0        2 
  16  chr16_69832957     ASom    T    C        0      0        2 
  16  chr16_69832957     HCab    T    C        0      0        2 
  16  chr16_69832957     HPrz    T    C        0      0        2 
  16  chr16_69832957     ZBoe    T    C        0      0        2 
  16  chr16_69832957     ZGre    T    C        0      0        2 
  16  chr16_69832957     ZHar    T    C        0      0        2 
  16  chr16_69832957   Sample    T    C        0      0        2 
  16  chr16_69835994     AAsi    G    T        0      0        2 
  16  chr16_69835994     AKia    G    T        0      0        2 
  16  chr16_69835994     AOna    G    T        0      0        2 
  16  chr16_69835994     ASom    G    T        0      0        2 
  16  chr16_69835994     HCab    G    T        0      0        2 
  16  chr16_69835994     HPrz    G    T        0      0        2 
  16  chr16_69835994     ZBoe    G    T        0      0        2 
  16  chr16_69835994     ZGre    G    T        0      0        2 
  16  chr16_69835994     ZHar    G    T        1      2        2 
  16  chr16_69835994   Sample    G    T        0      0        2 
  16  chr16_69836102     AAsi    A    C        0      0        2 
  16  chr16_69836102     AKia    A    C        0      0        2 
  16  chr16_69836102     AOna    A    C        0      0        2 
  16  chr16_69836102     ASom    A    C        0      0        2 
  16  chr16_69836102     HCab    A    C        1      2        2 
  16  chr16_69836102     HPrz    A    C      0.5      1        2 
  16  chr16_69836102     ZBoe    A    C        0      0        2 
  16  chr16_69836102     ZGre    A    C        0      0        2 
  16  chr16_69836102     ZHar    A    C        0      0        2 
  16  chr16_69836102   Sample    A    C        0      0        2 
  16  chr16_69839398     AAsi    A    T        0      0        2 
  16  chr16_69839398     AKia    A    T        0      0        2 
  16  chr16_69839398     AOna    A    T        0      0        2 
  16  chr16_69839398     ASom    A    T        0      0        2 
  16  chr16_69839398     HCab    A    T        1      2        2 
  16  chr16_69839398     HPrz    A    T      0.5      1        2 
  16  chr16_69839398     ZBoe    A    T        0      0        2 
  16  chr16_69839398     ZGre    A    T        0      0        2 
  16  chr16_69839398     ZHar    A    T        0      0        2 
  16  chr16_69839398   Sample    A    T        0      0        2 
  16  chr16_69843124     AAsi    T    C        1      2        2 
  16  chr16_69843124     AKia    T    C        0      0        2 
  16  chr16_69843124     AOna    T    C        0      0        2 
  16  chr16_69843124     ASom    T    C        1      2        2 
  16  chr16_69843124     HCab    T    C        0      0        2 
  16  chr16_69843124     HPrz    T    C        0      0        2 
  16  chr16_69843124     ZBoe    T    C        0      0        2 
  16  chr16_69843124     ZGre    T    C        0      0        2 
  16  chr16_69843124     ZHar    T    C        0      0        2 
  16  chr16_69843124   Sample    T    C        1      2        2 
  16  chr16_69844262     AAsi    T    C        0      0        2 
  16  chr16_69844262     AKia    T    C        0      0        2 
  16  chr16_69844262     AOna    T    C        0      0        2 
  16  chr16_69844262     ASom    T    C        0      0        2 
  16  chr16_69844262     HCab    T    C        0      0        2 
  16  chr16_69844262     HPrz    T    C        0      0        2 
  16  chr16_69844262     ZBoe    T    C        0      0        2 
  16  chr16_69844262     ZGre    T    C        0      0        2 
  16  chr16_69844262     ZHar    T    C      0.5      1        2 
  16  chr16_69844262   Sample    T    C        0      0        2 
  16  chr16_69844818     AAsi    C    T        0      0        2 
  16  chr16_69844818     AKia    C    T        0      0        2 
  16  chr16_69844818     AOna    C    T        0      0        2 
  16  chr16_69844818     ASom    C    T        0      0        2 
  16  chr16_69844818     HCab    C    T        1      2        2 
  16  chr16_69844818     HPrz    C    T        1      2        2 
  16  chr16_69844818     ZBoe    C    T        0      0        2 
  16  chr16_69844818     ZGre    C    T        0      0        2 
  16  chr16_69844818     ZHar    C    T        0      0        2 
  16  chr16_69844818   Sample    C    T        0      0        2 
  16  chr16_69847813     AAsi    C    T        0      0        2 
  16  chr16_69847813     AKia    C    T        0      0        2 
  16  chr16_69847813     AOna    C    T        0      0        2 
  16  chr16_69847813     ASom    C    T        0      0        2 
  16  chr16_69847813     HCab    C    T        0      0        2 
  16  chr16_69847813     HPrz    C    T        0      0        2 
  16  chr16_69847813     ZBoe    C    T        0      0        2 
  16  chr16_69847813     ZGre    C    T        0      0        2 
  16  chr16_69847813     ZHar    C    T      0.5      1        2 
  16  chr16_69847813   Sample    C    T        0      0        2 
  16  chr16_69849411     AAsi    A    G        0      0        2 
  16  chr16_69849411     AKia    A    G        0      0        2 
  16  chr16_69849411     AOna    A    G        0      0        2 
  16  chr16_69849411     ASom    A    G        0      0        2 
  16  chr16_69849411     HCab    A    G        1      2        2 
  16  chr16_69849411     HPrz    A    G        1      2        2 
  16  chr16_69849411     ZBoe    A    G        0      0        2 
  16  chr16_69849411     ZGre    A    G        0      0        2 
  16  chr16_69849411     ZHar    A    G        0      0        2 
  16  chr16_69849411   Sample    A    G        0      0        2 
  16  chr16_69850999     AAsi    C    T        0      0        2 
  16  chr16_69850999     AKia    C    T        0      0        2 
  16  chr16_69850999     AOna    C    T      0.5      1        2 
  16  chr16_69850999     ASom    C    T        0      0        2 
  16  chr16_69850999     HCab    C    T        0      0        2 
  16  chr16_69850999     HPrz    C    T        0      0        2 
  16  chr16_69850999     ZBoe    C    T        0      0        2 
  16  chr16_69850999     ZGre    C    T        0      0        2 
  16  chr16_69850999     ZHar    C    T        0      0        2 
  16  chr16_69850999   Sample    C    T        0      0        2 
  16  chr16_69852394     AAsi    A    G        0      0        2 
  16  chr16_69852394     AKia    A    G        0      0        2 
  16  chr16_69852394     AOna    A    G        0      0        2 
  16  chr16_69852394     ASom    A    G        0      0        2 
  16  chr16_69852394     HCab    A    G        0      0        2 
  16  chr16_69852394     HPrz    A    G        0      0        2 
  16  chr16_69852394     ZBoe    A    G        0      0        2 
  16  chr16_69852394     ZGre    A    G        0      0        2 
  16  chr16_69852394     ZHar    A    G        1      2        2 
  16  chr16_69852394   Sample    A    G        0      0        2 
  16  chr16_69853402     AAsi    A    G        0      0        2 
  16  chr16_69853402     AKia    A    G        0      0        2 
  16  chr16_69853402     AOna    A    G        0      0        2 
  16  chr16_69853402     ASom    A    G        0      0        2 
  16  chr16_69853402     HCab    A    G        0      0        2 
  16  chr16_69853402     HPrz    A    G        0      0        2 
  16  chr16_69853402     ZBoe    A    G        0      0        2 
  16  chr16_69853402     ZGre    A    G        1      2        2 
  16  chr16_69853402     ZHar    A    G        0      0        2 
  16  chr16_69853402   Sample    A    G        0      0        2 
  16  chr16_69854235     AAsi    T    C        0      0        2 
  16  chr16_69854235     AKia    T    C        0      0        2 
  16  chr16_69854235     AOna    T    C        0      0        2 
  16  chr16_69854235     ASom    T    C        0      0        2 
  16  chr16_69854235     HCab    T    C        1      2        2 
  16  chr16_69854235     HPrz    T    C        1      2        2 
  16  chr16_69854235     ZBoe    T    C        0      0        2 
  16  chr16_69854235     ZGre    T    C        0      0        2 
  16  chr16_69854235     ZHar    T    C        0      0        2 
  16  chr16_69854235   Sample    T    C        0      0        2 
  16  chr16_69856242     AAsi    C    T      0.5      1        2 
  16  chr16_69856242     AKia    C    T        0      0        2 
  16  chr16_69856242     AOna    C    T        0      0        2 
  16  chr16_69856242     ASom    C    T      0.5      1        2 
  16  chr16_69856242     HCab    C    T        0      0        2 
  16  chr16_69856242     HPrz    C    T        0      0        2 
  16  chr16_69856242     ZBoe    C    T        0      0        2 
  16  chr16_69856242     ZGre    C    T        0      0        2 
  16  chr16_69856242     ZHar    C    T        0      0        2 
  16  chr16_69856242   Sample    C    T        0      0        2 
  16  chr16_69856461     AAsi    C    T        0      0        2 
  16  chr16_69856461     AKia    C    T        0      0        2 
  16  chr16_69856461     AOna    C    T        0      0        2 
  16  chr16_69856461     ASom    C    T        0      0        2 
  16  chr16_69856461     HCab    C    T        1      2        2 
  16  chr16_69856461     HPrz    C    T        1      2        2 
  16  chr16_69856461     ZBoe    C    T        0      0        2 
  16  chr16_69856461     ZGre    C    T        0      0        2 
  16  chr16_69856461     ZHar    C    T        0      0        2 
  16  chr16_69856461   Sample    C    T        0      0        2 
  16  chr16_69862185     AAsi    A    C        0      0        2 
  16  chr16_69862185     AKia    A    C        0      0        2 
  16  chr16_69862185     AOna    A    C        0      0        2 
  16  chr16_69862185     ASom    A    C        0      0        2 
  16  chr16_69862185     HCab    A    C        0      0        2 
  16  chr16_69862185     HPrz    A    C      0.5      1        2 
  16  chr16_69862185     ZBoe    A    C        0      0        2 
  16  chr16_69862185     ZGre    A    C        0      0        2 
  16  chr16_69862185     ZHar    A    C        0      0        2 
  16  chr16_69862185   Sample    A    C        0      0        2 
  16  chr16_69864509     AAsi    G    T        0      0        2 
  16  chr16_69864509     AKia    G    T        0      0        2 
  16  chr16_69864509     AOna    G    T        0      0        2 
  16  chr16_69864509     ASom    G    T        0      0        2 
  16  chr16_69864509     HCab    G    T        0      0        2 
  16  chr16_69864509     HPrz    G    T        0      0        2 
  16  chr16_69864509     ZBoe    G    T        0      0        2 
  16  chr16_69864509     ZGre    G    T        1      2        2 
  16  chr16_69864509     ZHar    G    T        0      0        2 
  16  chr16_69864509   Sample    G    T        0      0        2 
  16  chr16_69866834     AAsi    C    T        0      0        2 
  16  chr16_69866834     AKia    C    T        0      0        2 
  16  chr16_69866834     AOna    C    T        0      0        2 
  16  chr16_69866834     ASom    C    T        1      2        2 
  16  chr16_69866834     HCab    C    T        0      0        2 
  16  chr16_69866834     HPrz    C    T        0      0        2 
  16  chr16_69866834     ZBoe    C    T        0      0        2 
  16  chr16_69866834     ZGre    C    T        0      0        2 
  16  chr16_69866834     ZHar    C    T        0      0        2 
  16  chr16_69866834   Sample    C    T        0      0        2 
  16  chr16_69873395     AAsi    T    C        0      0        2 
  16  chr16_69873395     AKia    T    C        0      0        2 
  16  chr16_69873395     AOna    T    C        0      0        2 
  16  chr16_69873395     ASom    T    C        0      0        2 
  16  chr16_69873395     HCab    T    C        0      0        2 
  16  chr16_69873395     HPrz    T    C        0      0        2 
  16  chr16_69873395     ZBoe    T    C      0.5      1        2 
  16  chr16_69873395     ZGre    T    C        0      0        2 
  16  chr16_69873395     ZHar    T    C        0      0        2 
  16  chr16_69873395   Sample    T    C        0      0        2 
  16  chr16_69875051     AAsi    T    C        0      0        2 
  16  chr16_69875051     AKia    T    C        0      0        2 
  16  chr16_69875051     AOna    T    C        0      0        2 
  16  chr16_69875051     ASom    T    C        0      0        2 
  16  chr16_69875051     HCab    T    C        1      2        2 
  16  chr16_69875051     HPrz    T    C        1      2        2 
  16  chr16_69875051     ZBoe    T    C        0      0        2 
  16  chr16_69875051     ZGre    T    C        0      0        2 
  16  chr16_69875051     ZHar    T    C        0      0        2 
  16  chr16_69875051   Sample    T    C        0      0        2 
  16  chr16_69875992     AAsi    T    C        0      0        2 
  16  chr16_69875992     AKia    T    C        0      0        2 
  16  chr16_69875992     AOna    T    C        0      0        2 
  16  chr16_69875992     ASom    T    C        0      0        2 
  16  chr16_69875992     HCab    T    C        1      2        2 
  16  chr16_69875992     HPrz    T    C        0      0        2 
  16  chr16_69875992     ZBoe    T    C        0      0        2 
  16  chr16_69875992     ZGre    T    C        0      0        2 
  16  chr16_69875992     ZHar    T    C        0      0        2 
  16  chr16_69875992   Sample    T    C        0      0        2 
  16  chr16_69877857     AAsi    G    A        0      0        2 
  16  chr16_69877857     AKia    G    A        0      0        2 
  16  chr16_69877857     AOna    G    A        0      0        2 
  16  chr16_69877857     ASom    G    A        0      0        2 
  16  chr16_69877857     HCab    G    A        1      2        2 
  16  chr16_69877857     HPrz    G    A        1      2        2 
  16  chr16_69877857     ZBoe    G    A        0      0        2 
  16  chr16_69877857     ZGre    G    A        0      0        2 
  16  chr16_69877857     ZHar    G    A        0      0        2 
  16  chr16_69877857   Sample    G    A        0      0        2 
  16  chr16_69880016     AAsi    C    T        0      0        2 
  16  chr16_69880016     AKia    C    T        0      0        2 
  16  chr16_69880016     AOna    C    T        0      0        2 
  16  chr16_69880016     ASom    C    T        0      0        2 
  16  chr16_69880016     HCab    C    T        0      0        2 
  16  chr16_69880016     HPrz    C    T      0.5      1        2 
  16  chr16_69880016     ZBoe    C    T        0      0        2 
  16  chr16_69880016     ZGre    C    T        0      0        2 
  16  chr16_69880016     ZHar    C    T        0      0        2 
  16  chr16_69880016   Sample    C    T        0      0        2 
  16  chr16_69882797     AAsi    T    C        0      0        2 
  16  chr16_69882797     AKia    T    C        0      0        2 
  16  chr16_69882797     AOna    T    C        0      0        2 
  16  chr16_69882797     ASom    T    C        0      0        2 
  16  chr16_69882797     HCab    T    C        1      2        2 
  16  chr16_69882797     HPrz    T    C        0      0        2 
  16  chr16_69882797     ZBoe    T    C        0      0        2 
  16  chr16_69882797     ZGre    T    C        0      0        2 
  16  chr16_69882797     ZHar    T    C        0      0        2 
  16  chr16_69882797   Sample    T    C        0      0        2 
  16  chr16_69886004     AAsi    A    G        0      0        2 
  16  chr16_69886004     AKia    A    G        0      0        2 
  16  chr16_69886004     AOna    A    G        0      0        2 
  16  chr16_69886004     ASom    A    G        0      0        2 
  16  chr16_69886004     HCab    A    G        1      2        2 
  16  chr16_69886004     HPrz    A    G        0      0        2 
  16  chr16_69886004     ZBoe    A    G        0      0        2 
  16  chr16_69886004     ZGre    A    G        0      0        2 
  16  chr16_69886004     ZHar    A    G        0      0        2 
  16  chr16_69886004   Sample    A    G        0      0        2 
  16  chr16_69886084     AAsi    C    T        0      0        2 
  16  chr16_69886084     AKia    C    T        0      0        2 
  16  chr16_69886084     AOna    C    T        0      0        2 
  16  chr16_69886084     ASom    C    T        0      0        2 
  16  chr16_69886084     HCab    C    T        1      2        2 
  16  chr16_69886084     HPrz    C    T        1      2        2 
  16  chr16_69886084     ZBoe    C    T        0      0        2 
  16  chr16_69886084     ZGre    C    T        0      0        2 
  16  chr16_69886084     ZHar    C    T        0      0        2 
  16  chr16_69886084   Sample    C    T        0      0        2 
  16  chr16_69890975     AAsi    T    C        0      0        2 
  16  chr16_69890975     AKia    T    C        1      2        2 
  16  chr16_69890975     AOna    T    C        1      2        2 
  16  chr16_69890975     ASom    T    C        0      0        2 
  16  chr16_69890975     HCab    T    C        0      0        2 
  16  chr16_69890975     HPrz    T    C        0      0        2 
  16  chr16_69890975     ZBoe    T    C        0      0        2 
  16  chr16_69890975     ZGre    T    C        0      0        2 
  16  chr16_69890975     ZHar    T    C        0      0        2 
  16  chr16_69890975   Sample    T    C        0      0        2 
  16  chr16_69896233     AAsi    A    G        0      0        2 
  16  chr16_69896233     AKia    A    G        0      0        2 
  16  chr16_69896233     AOna    A    G        0      0        2 
  16  chr16_69896233     ASom    A    G        0      0        2 
  16  chr16_69896233     HCab    A    G        0      0        2 
  16  chr16_69896233     HPrz    A    G        0      0        2 
  16  chr16_69896233     ZBoe    A    G      0.5      1        2 
  16  chr16_69896233     ZGre    A    G        0      0        2 
  16  chr16_69896233     ZHar    A    G        0      0        2 
  16  chr16_69896233   Sample    A    G        0      0        2 
  16  chr16_69896767     AAsi    T    A        0      0        2 
  16  chr16_69896767     AKia    T    A        1      2        2 
  16  chr16_69896767     AOna    T    A        1      2        2 
  16  chr16_69896767     ASom    T    A        0      0        2 
  16  chr16_69896767     HCab    T    A        0      0        2 
  16  chr16_69896767     HPrz    T    A        0      0        2 
  16  chr16_69896767     ZBoe    T    A        0      0        2 
  16  chr16_69896767     ZGre    T    A        0      0        2 
  16  chr16_69896767     ZHar    T    A        0      0        2 
  16  chr16_69896767   Sample    T    A        0      0        2 
  16  chr16_69901463     AAsi    A    G        0      0        2 
  16  chr16_69901463     AKia    A    G        0      0        2 
  16  chr16_69901463     AOna    A    G        0      0        2 
  16  chr16_69901463     ASom    A    G        0      0        2 
  16  chr16_69901463     HCab    A    G        1      2        2 
  16  chr16_69901463     HPrz    A    G        1      2        2 
  16  chr16_69901463     ZBoe    A    G        0      0        2 
  16  chr16_69901463     ZGre    A    G        0      0        2 
  16  chr16_69901463     ZHar    A    G        0      0        2 
  16  chr16_69901463   Sample    A    G        0      0        2 
  16  chr16_69904831     AAsi    A    G        0      0        2 
  16  chr16_69904831     AKia    A    G        0      0        2 
  16  chr16_69904831     AOna    A    G        0      0        2 
  16  chr16_69904831     ASom    A    G        0      0        2 
  16  chr16_69904831     HCab    A    G        0      0        2 
  16  chr16_69904831     HPrz    A    G      0.5      1        2 
  16  chr16_69904831     ZBoe    A    G        0      0        2 
  16  chr16_69904831     ZGre    A    G        0      0        2 
  16  chr16_69904831     ZHar    A    G        0      0        2 
  16  chr16_69904831   Sample    A    G        0      0        2 
  16  chr16_69916213     AAsi    A    G        0      0        2 
  16  chr16_69916213     AKia    A    G        0      0        2 
  16  chr16_69916213     AOna    A    G        0      0        2 
  16  chr16_69916213     ASom    A    G        0      0        2 
  16  chr16_69916213     HCab    A    G        0      0        2 
  16  chr16_69916213     HPrz    A    G        0      0        2 
  16  chr16_69916213     ZBoe    A    G        0      0        2 
  16  chr16_69916213     ZGre    A    G      0.5      1        2 
  16  chr16_69916213     ZHar    A    G        0      0        2 
  16  chr16_69916213   Sample    A    G        0      0        2 
  16  chr16_69922366     AAsi    A    C      0.5      1        2 
  16  chr16_69922366     AKia    A    C        0      0        2 
  16  chr16_69922366     AOna    A    C        0      0        2 
  16  chr16_69922366     ASom    A    C        0      0        2 
  16  chr16_69922366     HCab    A    C        0      0        2 
  16  chr16_69922366     HPrz    A    C        0      0        2 
  16  chr16_69922366     ZBoe    A    C        0      0        2 
  16  chr16_69922366     ZGre    A    C        0      0        2 
  16  chr16_69922366     ZHar    A    C        0      0        2 
  16  chr16_69922366   Sample    A    C        0      0        2 
  16  chr16_69927440     AAsi    G    A        0      0        2 
  16  chr16_69927440     AKia    G    A        1      2        2 
  16  chr16_69927440     AOna    G    A        0      0        2 
  16  chr16_69927440     ASom    G    A        0      0        2 
  16  chr16_69927440     HCab    G    A        0      0        2 
  16  chr16_69927440     HPrz    G    A        0      0        2 
  16  chr16_69927440     ZBoe    G    A        0      0        2 
  16  chr16_69927440     ZGre    G    A        0      0        2 
  16  chr16_69927440     ZHar    G    A        0      0        2 
  16  chr16_69927440   Sample    G    A        0      0        2 
  16  chr16_69928536     AAsi    T    C        0      0        2 
  16  chr16_69928536     AKia    T    C        1      2        2 
  16  chr16_69928536     AOna    T    C        0      0        2 
  16  chr16_69928536     ASom    T    C        0      0        2 
  16  chr16_69928536     HCab    T    C        0      0        2 
  16  chr16_69928536     HPrz    T    C        0      0        2 
  16  chr16_69928536     ZBoe    T    C        0      0        2 
  16  chr16_69928536     ZGre    T    C        0      0        2 
  16  chr16_69928536     ZHar    T    C        0      0        2 
  16  chr16_69928536   Sample    T    C        0      0        2 
  16  chr16_69930234     AAsi    T    C        0      0        2 
  16  chr16_69930234     AKia    T    C        1      2        2 
  16  chr16_69930234     AOna    T    C        0      0        2 
  16  chr16_69930234     ASom    T    C        0      0        2 
  16  chr16_69930234     HCab    T    C        0      0        2 
  16  chr16_69930234     HPrz    T    C        0      0        2 
  16  chr16_69930234     ZBoe    T    C        0      0        2 
  16  chr16_69930234     ZGre    T    C        0      0        2 
  16  chr16_69930234     ZHar    T    C        0      0        2 
  16  chr16_69930234   Sample    T    C        0      0        2 
  16  chr16_69930334     AAsi    T    C        0      0        2 
  16  chr16_69930334     AKia    T    C        0      0        2 
  16  chr16_69930334     AOna    T    C        0      0        2 
  16  chr16_69930334     ASom    T    C        1      2        2 
  16  chr16_69930334     HCab    T    C        0      0        2 
  16  chr16_69930334     HPrz    T    C        0      0        2 
  16  chr16_69930334     ZBoe    T    C        0      0        2 
  16  chr16_69930334     ZGre    T    C        0      0        2 
  16  chr16_69930334     ZHar    T    C        0      0        2 
  16  chr16_69930334   Sample    T    C        0      0        2 
  16  chr16_69931019     AAsi    T    G        1      2        2 
  16  chr16_69931019     AKia    T    G        1      2        2 
  16  chr16_69931019     AOna    T    G        0      0        2 
  16  chr16_69931019     ASom    T    G        1      2        2 
  16  chr16_69931019     HCab    T    G        0      0        2 
  16  chr16_69931019     HPrz    T    G        0      0        2 
  16  chr16_69931019     ZBoe    T    G        0      0        2 
  16  chr16_69931019     ZGre    T    G        0      0        2 
  16  chr16_69931019     ZHar    T    G        0      0        2 
  16  chr16_69931019   Sample    T    G        1      2        2 
  16  chr16_69931663     AAsi    A    C        0      0        2 
  16  chr16_69931663     AKia    A    C        0      0        2 
  16  chr16_69931663     AOna    A    C        0      0        2 
  16  chr16_69931663     ASom    A    C        0      0        2 
  16  chr16_69931663     HCab    A    C        1      2        2 
  16  chr16_69931663     HPrz    A    C        1      2        2 
  16  chr16_69931663     ZBoe    A    C        0      0        2 
  16  chr16_69931663     ZGre    A    C        0      0        2 
  16  chr16_69931663     ZHar    A    C        0      0        2 
  16  chr16_69931663   Sample    A    C        0      0        2 
  16  chr16_69935005     AAsi    C    T        0      0        2 
  16  chr16_69935005     AKia    C    T        0      0        2 
  16  chr16_69935005     AOna    C    T        0      0        2 
  16  chr16_69935005     ASom    C    T        0      0        2 
  16  chr16_69935005     HCab    C    T      0.5      1        2 
  16  chr16_69935005     HPrz    C    T      0.5      1        2 
  16  chr16_69935005     ZBoe    C    T        0      0        2 
  16  chr16_69935005     ZGre    C    T        0      0        2 
  16  chr16_69935005     ZHar    C    T        0      0        2 
  16  chr16_69935005   Sample    C    T        0      0        2 
  16  chr16_69939770     AAsi    C    T        0      0        2 
  16  chr16_69939770     AKia    C    T        0      0        2 
  16  chr16_69939770     AOna    C    T        0      0        2 
  16  chr16_69939770     ASom    C    T        0      0        2 
  16  chr16_69939770     HCab    C    T      0.5      1        2 
  16  chr16_69939770     HPrz    C    T        0      0        2 
  16  chr16_69939770     ZBoe    C    T        0      0        2 
  16  chr16_69939770     ZGre    C    T        0      0        2 
  16  chr16_69939770     ZHar    C    T        0      0        2 
  16  chr16_69939770   Sample    C    T        0      0        2 
  16  chr16_69945777     AAsi    G    A        0      0        2 
  16  chr16_69945777     AKia    G    A        0      0        2 
  16  chr16_69945777     AOna    G    A        0      0        2 
  16  chr16_69945777     ASom    G    A        0      0        2 
  16  chr16_69945777     HCab    G    A        1      2        2 
  16  chr16_69945777     HPrz    G    A        1      2        2 
  16  chr16_69945777     ZBoe    G    A        0      0        2 
  16  chr16_69945777     ZGre    G    A        0      0        2 
  16  chr16_69945777     ZHar    G    A        0      0        2 
  16  chr16_69945777   Sample    G    A        0      0        2 
  16  chr16_69950684     AAsi    T    G        0      0        2 
  16  chr16_69950684     AKia    T    G        0      0        2 
  16  chr16_69950684     AOna    T    G        0      0        2 
  16  chr16_69950684     ASom    T    G        0      0        2 
  16  chr16_69950684     HCab    T    G        0      0        2 
  16  chr16_69950684     HPrz    T    G      0.5      1        2 
  16  chr16_69950684     ZBoe    T    G        0      0        2 
  16  chr16_69950684     ZGre    T    G        0      0        2 
  16  chr16_69950684     ZHar    T    G        0      0        2 
  16  chr16_69950684   Sample    T    G        0      0        2 
  16  chr16_69952702     AAsi    C    T      0.5      1        2 
  16  chr16_69952702     AKia    C    T        0      0        2 
  16  chr16_69952702     AOna    C    T        0      0        2 
  16  chr16_69952702     ASom    C    T        1      2        2 
  16  chr16_69952702     HCab    C    T        0      0        2 
  16  chr16_69952702     HPrz    C    T        0      0        2 
  16  chr16_69952702     ZBoe    C    T        0      0        2 
  16  chr16_69952702     ZGre    C    T        0      0        2 
  16  chr16_69952702     ZHar    C    T        0      0        2 
  16  chr16_69952702   Sample    C    T        1      2        2 
  16  chr16_69958264     AAsi    C    A        0      0        2 
  16  chr16_69958264     AKia    C    A        0      0        2 
  16  chr16_69958264     AOna    C    A        0      0        2 
  16  chr16_69958264     ASom    C    A        0      0        2 
  16  chr16_69958264     HCab    C    A        0      0        2 
  16  chr16_69958264     HPrz    C    A        0      0        2 
  16  chr16_69958264     ZBoe    C    A        0      0        2 
  16  chr16_69958264     ZGre    C    A        0      0        2 
  16  chr16_69958264     ZHar    C    A        1      2        2 
  16  chr16_69958264   Sample    C    A        0      0        2 
  16  chr16_69961596     AAsi    A    G        0      0        2 
  16  chr16_69961596     AKia    A    G        0      0        2 
  16  chr16_69961596     AOna    A    G        0      0        2 
  16  chr16_69961596     ASom    A    G        0      0        2 
  16  chr16_69961596     HCab    A    G        1      2        2 
  16  chr16_69961596     HPrz    A    G        1      2        2 
  16  chr16_69961596     ZBoe    A    G        0      0        2 
  16  chr16_69961596     ZGre    A    G        0      0        2 
  16  chr16_69961596     ZHar    A    G        0      0        2 
  16  chr16_69961596   Sample    A    G        0      0        2 
  16  chr16_69967214     AAsi    T    C        0      0        2 
  16  chr16_69967214     AKia    T    C        1      2        2 
  16  chr16_69967214     AOna    T    C        0      0        2 
  16  chr16_69967214     ASom    T    C        0      0        2 
  16  chr16_69967214     HCab    T    C        0      0        2 
  16  chr16_69967214     HPrz    T    C        0      0        2 
  16  chr16_69967214     ZBoe    T    C        0      0        2 
  16  chr16_69967214     ZGre    T    C        0      0        2 
  16  chr16_69967214     ZHar    T    C        0      0        2 
  16  chr16_69967214   Sample    T    C        0      0        2 
  16  chr16_69969287     AAsi    T    C        0      0        2 
  16  chr16_69969287     AKia    T    C        0      0        2 
  16  chr16_69969287     AOna    T    C        0      0        2 
  16  chr16_69969287     ASom    T    C        0      0        2 
  16  chr16_69969287     HCab    T    C      0.5      1        2 
  16  chr16_69969287     HPrz    T    C        0      0        2 
  16  chr16_69969287     ZBoe    T    C        0      0        2 
  16  chr16_69969287     ZGre    T    C        0      0        2 
  16  chr16_69969287     ZHar    T    C        0      0        2 
  16  chr16_69969287   Sample    T    C        0      0        2 
  16  chr16_69969452     AAsi    C    T        0      0        2 
  16  chr16_69969452     AKia    C    T        0      0        2 
  16  chr16_69969452     AOna    C    T        1      2        2 
  16  chr16_69969452     ASom    C    T        0      0        2 
  16  chr16_69969452     HCab    C    T        0      0        2 
  16  chr16_69969452     HPrz    C    T        0      0        2 
  16  chr16_69969452     ZBoe    C    T        0      0        2 
  16  chr16_69969452     ZGre    C    T        0      0        2 
  16  chr16_69969452     ZHar    C    T        0      0        2 
  16  chr16_69969452   Sample    C    T        0      0        2 
  16  chr16_69975462     AAsi    T    C        1      2        2 
  16  chr16_69975462     AKia    T    C        0      0        2 
  16  chr16_69975462     AOna    T    C        0      0        2 
  16  chr16_69975462     ASom    T    C        1      2        2 
  16  chr16_69975462     HCab    T    C        0      0        2 
  16  chr16_69975462     HPrz    T    C        0      0        2 
  16  chr16_69975462     ZBoe    T    C        0      0        2 
  16  chr16_69975462     ZGre    T    C        0      0        2 
  16  chr16_69975462     ZHar    T    C        0      0        2 
  16  chr16_69975462   Sample    T    C        1      2        2 
  16  chr16_69980191     AAsi    C    G        0      0        2 
  16  chr16_69980191     AKia    C    G        0      0        2 
  16  chr16_69980191     AOna    C    G        0      0        2 
  16  chr16_69980191     ASom    C    G        0      0        2 
  16  chr16_69980191     HCab    C    G      0.5      1        2 
  16  chr16_69980191     HPrz    C    G      0.5      1        2 
  16  chr16_69980191     ZBoe    C    G        0      0        2 
  16  chr16_69980191     ZGre    C    G        0      0        2 
  16  chr16_69980191     ZHar    C    G        0      0        2 
  16  chr16_69980191   Sample    C    G        0      0        2 
  16  chr16_70001841     AAsi    A    G        0      0        2 
  16  chr16_70001841     AKia    A    G        0      0        2 
  16  chr16_70001841     AOna    A    G        0      0        2 
  16  chr16_70001841     ASom    A    G        0      0        2 
  16  chr16_70001841     HCab    A    G        0      0        2 
  16  chr16_70001841     HPrz    A    G        0      0        2 
  16  chr16_70001841     ZBoe    A    G        0      0        2 
  16  chr16_70001841     ZGre    A    G        0      0        2 
  16  chr16_70001841     ZHar    A    G        1      2        2 
  16  chr16_70001841   Sample    A    G        0      0        2 
  16  chr16_70003412     AAsi    T    C        0      0        2 
  16  chr16_70003412     AKia    T    C        0      0        2 
  16  chr16_70003412     AOna    T    C        0      0        2 
  16  chr16_70003412     ASom    T    C        0      0        2 
  16  chr16_70003412     HCab    T    C        0      0        2 
  16  chr16_70003412     HPrz    T    C        0      0        2 
  16  chr16_70003412     ZBoe    T    C      0.5      1        2 
  16  chr16_70003412     ZGre    T    C        0      0        2 
  16  chr16_70003412     ZHar    T    C        0      0        2 
  16  chr16_70003412   Sample    T    C        0      0        2 
  16  chr16_70003617     AAsi    T    C        0      0        2 
  16  chr16_70003617     AKia    T    C        0      0        2 
  16  chr16_70003617     AOna    T    C        0      0        2 
  16  chr16_70003617     ASom    T    C        0      0        2 
  16  chr16_70003617     HCab    T    C        0      0        2 
  16  chr16_70003617     HPrz    T    C      0.5      1        2 
  16  chr16_70003617     ZBoe    T    C        0      0        2 
  16  chr16_70003617     ZGre    T    C        0      0        2 
  16  chr16_70003617     ZHar    T    C        0      0        2 
  16  chr16_70003617   Sample    T    C        0      0        2 
  16  chr16_70006618     AAsi    C    T        0      0        2 
  16  chr16_70006618     AKia    C    T        0      0        2 
  16  chr16_70006618     AOna    C    T        0      0        2 
  16  chr16_70006618     ASom    C    T        0      0        2 
  16  chr16_70006618     HCab    C    T        1      2        2 
  16  chr16_70006618     HPrz    C    T        1      2        2 
  16  chr16_70006618     ZBoe    C    T        0      0        2 
  16  chr16_70006618     ZGre    C    T        0      0        2 
  16  chr16_70006618     ZHar    C    T        0      0        2 
  16  chr16_70006618   Sample    C    T        0      0        2 
  16  chr16_70020057     AAsi    T    C        0      0        2 
  16  chr16_70020057     AKia    T    C        0      0        2 
  16  chr16_70020057     AOna    T    C        0      0        2 
  16  chr16_70020057     ASom    T    C        0      0        2 
  16  chr16_70020057     HCab    T    C        0      0        2 
  16  chr16_70020057     HPrz    T    C        0      0        2 
  16  chr16_70020057     ZBoe    T    C        0      0        2 
  16  chr16_70020057     ZGre    T    C      0.5      1        2 
  16  chr16_70020057     ZHar    T    C        0      0        2 
  16  chr16_70020057   Sample    T    C        0      0        2 
  16  chr16_70021823     AAsi    A    G        0      0        2 
  16  chr16_70021823     AKia    A    G        0      0        2 
  16  chr16_70021823     AOna    A    G        0      0        2 
  16  chr16_70021823     ASom    A    G        0      0        2 
  16  chr16_70021823     HCab    A    G        0      0        2 
  16  chr16_70021823     HPrz    A    G        0      0        2 
  16  chr16_70021823     ZBoe    A    G      0.5      1        2 
  16  chr16_70021823     ZGre    A    G        0      0        2 
  16  chr16_70021823     ZHar    A    G        0      0        2 
  16  chr16_70021823   Sample    A    G        0      0        2 
  16  chr16_70022139     AAsi    T    G        0      0        2 
  16  chr16_70022139     AKia    T    G        0      0        2 
  16  chr16_70022139     AOna    T    G      0.5      1        2 
  16  chr16_70022139     ASom    T    G        0      0        2 
  16  chr16_70022139     HCab    T    G        0      0        2 
  16  chr16_70022139     HPrz    T    G        0      0        2 
  16  chr16_70022139     ZBoe    T    G        0      0        2 
  16  chr16_70022139     ZGre    T    G        0      0        2 
  16  chr16_70022139     ZHar    T    G        0      0        2 
  16  chr16_70022139   Sample    T    G        0      0        2 
  16  chr16_70023652     AAsi    T    C        0      0        2 
  16  chr16_70023652     AKia    T    C        1      2        2 
  16  chr16_70023652     AOna    T    C        0      0        2 
  16  chr16_70023652     ASom    T    C        0      0        2 
  16  chr16_70023652     HCab    T    C        0      0        2 
  16  chr16_70023652     HPrz    T    C        0      0        2 
  16  chr16_70023652     ZBoe    T    C        0      0        2 
  16  chr16_70023652     ZGre    T    C        0      0        2 
  16  chr16_70023652     ZHar    T    C        0      0        2 
  16  chr16_70023652   Sample    T    C        0      0        2 
  16  chr16_70024609     AAsi    T    C        0      0        2 
  16  chr16_70024609     AKia    T    C        0      0        2 
  16  chr16_70024609     AOna    T    C        0      0        2 
  16  chr16_70024609     ASom    T    C        0      0        2 
  16  chr16_70024609     HCab    T    C        1      2        2 
  16  chr16_70024609     HPrz    T    C        1      2        2 
  16  chr16_70024609     ZBoe    T    C        0      0        2 
  16  chr16_70024609     ZGre    T    C        0      0        2 
  16  chr16_70024609     ZHar    T    C        0      0        2 
  16  chr16_70024609   Sample    T    C        0      0        2 
  16  chr16_70024673     AAsi    A    G        0      0        2 
  16  chr16_70024673     AKia    A    G        0      0        2 
  16  chr16_70024673     AOna    A    G        0      0        2 
  16  chr16_70024673     ASom    A    G        0      0        2 
  16  chr16_70024673     HCab    A    G        0      0        2 
  16  chr16_70024673     HPrz    A    G        0      0        2 
  16  chr16_70024673     ZBoe    A    G        0      0        2 
  16  chr16_70024673     ZGre    A    G        0      0        2 
  16  chr16_70024673     ZHar    A    G        1      2        2 
  16  chr16_70024673   Sample    A    G        0      0        2 
  16  chr16_70031021     AAsi    T    C        0      0        2 
  16  chr16_70031021     AKia    T    C        0      0        2 
  16  chr16_70031021     AOna    T    C      0.5      1        2 
  16  chr16_70031021     ASom    T    C        0      0        2 
  16  chr16_70031021     HCab    T    C        0      0        2 
  16  chr16_70031021     HPrz    T    C        0      0        2 
  16  chr16_70031021     ZBoe    T    C        0      0        2 
  16  chr16_70031021     ZGre    T    C        0      0        2 
  16  chr16_70031021     ZHar    T    C        0      0        2 
  16  chr16_70031021   Sample    T    C        0      0        2 
  16  chr16_70031114     AAsi    A    G        0      0        2 
  16  chr16_70031114     AKia    A    G        0      0        2 
  16  chr16_70031114     AOna    A    G        0      0        2 
  16  chr16_70031114     ASom    A    G        0      0        2 
  16  chr16_70031114     HCab    A    G        0      0        2 
  16  chr16_70031114     HPrz    A    G        0      0        2 
  16  chr16_70031114     ZBoe    A    G        0      0        2 
  16  chr16_70031114     ZGre    A    G      0.5      1        2 
  16  chr16_70031114     ZHar    A    G        0      0        2 
  16  chr16_70031114   Sample    A    G        0      0        2 
  16  chr16_70036342     AAsi    T    C        0      0        2 
  16  chr16_70036342     AKia    T    C        1      2        2 
  16  chr16_70036342     AOna    T    C      0.5      1        2 
  16  chr16_70036342     ASom    T    C        0      0        2 
  16  chr16_70036342     HCab    T    C        0      0        2 
  16  chr16_70036342     HPrz    T    C        0      0        2 
  16  chr16_70036342     ZBoe    T    C        0      0        2 
  16  chr16_70036342     ZGre    T    C        0      0        2 
  16  chr16_70036342     ZHar    T    C        0      0        2 
  16  chr16_70036342   Sample    T    C        0      0        2 
  16  chr16_70040930     AAsi    T    C        0      0        2 
  16  chr16_70040930     AKia    T    C        0      0        2 
  16  chr16_70040930     AOna    T    C        0      0        2 
  16  chr16_70040930     ASom    T    C        0      0        2 
  16  chr16_70040930     HCab    T    C        0      0        2 
  16  chr16_70040930     HPrz    T    C        0      0        2 
  16  chr16_70040930     ZBoe    T    C        0      0        2 
  16  chr16_70040930     ZGre    T    C        0      0        2 
  16  chr16_70040930     ZHar    T    C        1      2        2 
  16  chr16_70040930   Sample    T    C        0      0        2 
  16  chr16_70041760     AAsi    T    C        0      0        2 
  16  chr16_70041760     AKia    T    C        0      0        2 
  16  chr16_70041760     AOna    T    C        1      2        2 
  16  chr16_70041760     ASom    T    C        0      0        2 
  16  chr16_70041760     HCab    T    C        0      0        2 
  16  chr16_70041760     HPrz    T    C        0      0        2 
  16  chr16_70041760     ZBoe    T    C        0      0        2 
  16  chr16_70041760     ZGre    T    C        0      0        2 
  16  chr16_70041760     ZHar    T    C        0      0        2 
  16  chr16_70041760   Sample    T    C        0      0        2 
  16  chr16_70043506     AAsi    A    G        0      0        2 
  16  chr16_70043506     AKia    A    G        0      0        2 
  16  chr16_70043506     AOna    A    G        0      0        2 
  16  chr16_70043506     ASom    A    G        0      0        2 
  16  chr16_70043506     HCab    A    G        0      0        2 
  16  chr16_70043506     HPrz    A    G        0      0        2 
  16  chr16_70043506     ZBoe    A    G        0      0        2 
  16  chr16_70043506     ZGre    A    G        0      0        2 
  16  chr16_70043506     ZHar    A    G        1      2        2 
  16  chr16_70043506   Sample    A    G        0      0        2 
  16  chr16_70044546     AAsi    T    C        0      0        2 
  16  chr16_70044546     AKia    T    C      0.5      1        2 
  16  chr16_70044546     AOna    T    C        1      2        2 
  16  chr16_70044546     ASom    T    C        0      0        2 
  16  chr16_70044546     HCab    T    C        0      0        2 
  16  chr16_70044546     HPrz    T    C        0      0        2 
  16  chr16_70044546     ZBoe    T    C        0      0        2 
  16  chr16_70044546     ZGre    T    C        0      0        2 
  16  chr16_70044546     ZHar    T    C        0      0        2 
  16  chr16_70044546   Sample    T    C        0      0        2 
  16  chr16_70050405     AAsi    T    A        0      0        2 
  16  chr16_70050405     AKia    T    A        0      0        2 
  16  chr16_70050405     AOna    T    A        0      0        2 
  16  chr16_70050405     ASom    T    A        0      0        2 
  16  chr16_70050405     HCab    T    A        1      2        2 
  16  chr16_70050405     HPrz    T    A        1      2        2 
  16  chr16_70050405     ZBoe    T    A        0      0        2 
  16  chr16_70050405     ZGre    T    A        0      0        2 
  16  chr16_70050405     ZHar    T    A        0      0        2 
  16  chr16_70050405   Sample    T    A        0      0        2 
  16  chr16_70051786     AAsi    A    G        0      0        2 
  16  chr16_70051786     AKia    A    G        0      0        2 
  16  chr16_70051786     AOna    A    G        0      0        2 
  16  chr16_70051786     ASom    A    G        0      0        2 
  16  chr16_70051786     HCab    A    G        0      0        2 
  16  chr16_70051786     HPrz    A    G        0      0        2 
  16  chr16_70051786     ZBoe    A    G        1      2        2 
  16  chr16_70051786     ZGre    A    G        0      0        2 
  16  chr16_70051786     ZHar    A    G        0      0        2 
  16  chr16_70051786   Sample    A    G        0      0        2 
  16  chr16_70055979     AAsi    C    G        1      2        2 
  16  chr16_70055979     AKia    C    G        0      0        2 
  16  chr16_70055979     AOna    C    G        0      0        2 
  16  chr16_70055979     ASom    C    G        1      2        2 
  16  chr16_70055979     HCab    C    G        0      0        2 
  16  chr16_70055979     HPrz    C    G        0      0        2 
  16  chr16_70055979     ZBoe    C    G        0      0        2 
  16  chr16_70055979     ZGre    C    G        0      0        2 
  16  chr16_70055979     ZHar    C    G        0      0        2 
  16  chr16_70055979   Sample    C    G        1      2        2 
  16  chr16_70077327     AAsi    T    C        0      0        2 
  16  chr16_70077327     AKia    T    C        0      0        2 
  16  chr16_70077327     AOna    T    C        0      0        2 
  16  chr16_70077327     ASom    T    C      0.5      1        2 
  16  chr16_70077327     HCab    T    C        0      0        2 
  16  chr16_70077327     HPrz    T    C        0      0        2 
  16  chr16_70077327     ZBoe    T    C        0      0        2 
  16  chr16_70077327     ZGre    T    C        0      0        2 
  16  chr16_70077327     ZHar    T    C        0      0        2 
  16  chr16_70077327   Sample    T    C        0      0        2 
  16  chr16_70084475     AAsi    C    G        0      0        2 
  16  chr16_70084475     AKia    C    G        0      0        2 
  16  chr16_70084475     AOna    C    G        0      0        2 
  16  chr16_70084475     ASom    C    G        0      0        2 
  16  chr16_70084475     HCab    C    G        1      2        2 
  16  chr16_70084475     HPrz    C    G        1      2        2 
  16  chr16_70084475     ZBoe    C    G        0      0        2 
  16  chr16_70084475     ZGre    C    G        0      0        2 
  16  chr16_70084475     ZHar    C    G        0      0        2 
  16  chr16_70084475   Sample    C    G        0      0        2 
  16  chr16_70085183     AAsi    C    T        0      0        2 
  16  chr16_70085183     AKia    C    T        0      0        2 
  16  chr16_70085183     AOna    C    T        0      0        2 
  16  chr16_70085183     ASom    C    T        0      0        2 
  16  chr16_70085183     HCab    C    T        1      2        2 
  16  chr16_70085183     HPrz    C    T        1      2        2 
  16  chr16_70085183     ZBoe    C    T        0      0        2 
  16  chr16_70085183     ZGre    C    T        0      0        2 
  16  chr16_70085183     ZHar    C    T        0      0        2 
  16  chr16_70085183   Sample    C    T        0      0        2 
  16  chr16_70086011     AAsi    T    C        0      0        2 
  16  chr16_70086011     AKia    T    C        0      0        2 
  16  chr16_70086011     AOna    T    C        0      0        2 
  16  chr16_70086011     ASom    T    C        0      0        2 
  16  chr16_70086011     HCab    T    C      0.5      1        2 
  16  chr16_70086011     HPrz    T    C      0.5      1        2 
  16  chr16_70086011     ZBoe    T    C        0      0        2 
  16  chr16_70086011     ZGre    T    C        0      0        2 
  16  chr16_70086011     ZHar    T    C        0      0        2 
  16  chr16_70086011   Sample    T    C        0      0        2 
  16  chr16_70090936     AAsi    A    G        0      0        2 
  16  chr16_70090936     AKia    A    G        0      0        2 
  16  chr16_70090936     AOna    A    G        0      0        2 
  16  chr16_70090936     ASom    A    G        0      0        2 
  16  chr16_70090936     HCab    A    G        0      0        2 
  16  chr16_70090936     HPrz    A    G        0      0        2 
  16  chr16_70090936     ZBoe    A    G      0.5      1        2 
  16  chr16_70090936     ZGre    A    G        1      2        2 
  16  chr16_70090936     ZHar    A    G        0      0        2 
  16  chr16_70090936   Sample    A    G        0      0        2 
  16  chr16_70097062     AAsi    T    G        0      0        2 
  16  chr16_70097062     AKia    T    G        1      2        2 
  16  chr16_70097062     AOna    T    G        0      0        2 
  16  chr16_70097062     ASom    T    G        0      0        2 
  16  chr16_70097062     HCab    T    G        0      0        2 
  16  chr16_70097062     HPrz    T    G        0      0        2 
  16  chr16_70097062     ZBoe    T    G        0      0        2 
  16  chr16_70097062     ZGre    T    G        0      0        2 
  16  chr16_70097062     ZHar    T    G        0      0        2 
  16  chr16_70097062   Sample    T    G        0      0        2 
  16  chr16_70098337     AAsi    C    T        0      0        2 
  16  chr16_70098337     AKia    C    T        0      0        2 
  16  chr16_70098337     AOna    C    T      0.5      1        2 
  16  chr16_70098337     ASom    C    T        0      0        2 
  16  chr16_70098337     HCab    C    T        0      0        2 
  16  chr16_70098337     HPrz    C    T        0      0        2 
  16  chr16_70098337     ZBoe    C    T        0      0        2 
  16  chr16_70098337     ZGre    C    T        0      0        2 
  16  chr16_70098337     ZHar    C    T        0      0        2 
  16  chr16_70098337   Sample    C    T        0      0        2 
  16  chr16_70098361     AAsi    T    A        0      0        2 
  16  chr16_70098361     AKia    T    A        0      0        2 
  16  chr16_70098361     AOna    T    A        0      0        2 
  16  chr16_70098361     ASom    T    A        0      0        2 
  16  chr16_70098361     HCab    T    A        0      0        2 
  16  chr16_70098361     HPrz    T    A        0      0        2 
  16  chr16_70098361     ZBoe    T    A      0.5      1        2 
  16  chr16_70098361     ZGre    T    A        0      0        2 
  16  chr16_70098361     ZHar    T    A        0      0        2 
  16  chr16_70098361   Sample    T    A        0      0        2 
  16  chr16_70100171     AAsi    G    A        0      0        2 
  16  chr16_70100171     AKia    G    A        0      0        2 
  16  chr16_70100171     AOna    G    A      0.5      1        2 
  16  chr16_70100171     ASom    G    A        0      0        2 
  16  chr16_70100171     HCab    G    A        0      0        2 
  16  chr16_70100171     HPrz    G    A        0      0        2 
  16  chr16_70100171     ZBoe    G    A        0      0        2 
  16  chr16_70100171     ZGre    G    A        0      0        2 
  16  chr16_70100171     ZHar    G    A        0      0        2 
  16  chr16_70100171   Sample    G    A        0      0        2 
  16  chr16_70100520     AAsi    T    C        1      2        2 
  16  chr16_70100520     AKia    T    C        0      0        2 
  16  chr16_70100520     AOna    T    C        0      0        2 
  16  chr16_70100520     ASom    T    C        1      2        2 
  16  chr16_70100520     HCab    T    C        0      0        2 
  16  chr16_70100520     HPrz    T    C        0      0        2 
  16  chr16_70100520     ZBoe    T    C        0      0        2 
  16  chr16_70100520     ZGre    T    C        0      0        2 
  16  chr16_70100520     ZHar    T    C        0      0        2 
  16  chr16_70100520   Sample    T    C        1      2        2 
  16  chr16_70101733     AAsi    G    A        0      0        2 
  16  chr16_70101733     AKia    G    A      0.5      1        2 
  16  chr16_70101733     AOna    G    A        0      0        2 
  16  chr16_70101733     ASom    G    A        0      0        2 
  16  chr16_70101733     HCab    G    A        0      0        2 
  16  chr16_70101733     HPrz    G    A        0      0        2 
  16  chr16_70101733     ZBoe    G    A        0      0        2 
  16  chr16_70101733     ZGre    G    A        0      0        2 
  16  chr16_70101733     ZHar    G    A        0      0        2 
  16  chr16_70101733   Sample    G    A        0      0        2 
  16  chr16_70104361     AAsi    A    G        0      0        2 
  16  chr16_70104361     AKia    A    G        0      0        2 
  16  chr16_70104361     AOna    A    G        0      0        2 
  16  chr16_70104361     ASom    A    G        0      0        2 
  16  chr16_70104361     HCab    A    G        1      2        2 
  16  chr16_70104361     HPrz    A    G        1      2        2 
  16  chr16_70104361     ZBoe    A    G        0      0        2 
  16  chr16_70104361     ZGre    A    G        0      0        2 
  16  chr16_70104361     ZHar    A    G        0      0        2 
  16  chr16_70104361   Sample    A    G        0      0        2 
  16  chr16_70110404     AAsi    G    A        0      0        2 
  16  chr16_70110404     AKia    G    A        0      0        2 
  16  chr16_70110404     AOna    G    A        0      0        2 
  16  chr16_70110404     ASom    G    A        0      0        2 
  16  chr16_70110404     HCab    G    A        1      2        2 
  16  chr16_70110404     HPrz    G    A        1      2        2 
  16  chr16_70110404     ZBoe    G    A        0      0        2 
  16  chr16_70110404     ZGre    G    A        0      0        2 
  16  chr16_70110404     ZHar    G    A        0      0        2 
  16  chr16_70110404   Sample    G    A        0      0        2 
  16  chr16_70110815     AAsi    C    T        0      0        2 
  16  chr16_70110815     AKia    C    T        0      0        2 
  16  chr16_70110815     AOna    C    T        0      0        2 
  16  chr16_70110815     ASom    C    T        0      0        2 
  16  chr16_70110815     HCab    C    T        1      2        2 
  16  chr16_70110815     HPrz    C    T        1      2        2 
  16  chr16_70110815     ZBoe    C    T        0      0        2 
  16  chr16_70110815     ZGre    C    T        0      0        2 
  16  chr16_70110815     ZHar    C    T        0      0        2 
  16  chr16_70110815   Sample    C    T        0      0        2 
  16  chr16_70120389     AAsi    A    G        0      0        2 
  16  chr16_70120389     AKia    A    G        0      0        2 
  16  chr16_70120389     AOna    A    G      0.5      1        2 
  16  chr16_70120389     ASom    A    G        0      0        2 
  16  chr16_70120389     HCab    A    G        0      0        2 
  16  chr16_70120389     HPrz    A    G        0      0        2 
  16  chr16_70120389     ZBoe    A    G        0      0        2 
  16  chr16_70120389     ZGre    A    G        0      0        2 
  16  chr16_70120389     ZHar    A    G        0      0        2 
  16  chr16_70120389   Sample    A    G        0      0        2 
  16  chr16_70128572     AAsi    G    A        0      0        2 
  16  chr16_70128572     AKia    G    A        0      0        2 
  16  chr16_70128572     AOna    G    A        0      0        2 
  16  chr16_70128572     ASom    G    A        0      0        2 
  16  chr16_70128572     HCab    G    A      0.5      1        2 
  16  chr16_70128572     HPrz    G    A        0      0        2 
  16  chr16_70128572     ZBoe    G    A        0      0        2 
  16  chr16_70128572     ZGre    G    A        0      0        2 
  16  chr16_70128572     ZHar    G    A        0      0        2 
  16  chr16_70128572   Sample    G    A        0      0        2 
  16  chr16_70129675     AAsi    C    T        0      0        2 
  16  chr16_70129675     AKia    C    T        0      0        2 
  16  chr16_70129675     AOna    C    T        0      0        2 
  16  chr16_70129675     ASom    C    T        0      0        2 
  16  chr16_70129675     HCab    C    T        0      0        2 
  16  chr16_70129675     HPrz    C    T        0      0        2 
  16  chr16_70129675     ZBoe    C    T        0      0        2 
  16  chr16_70129675     ZGre    C    T        0      0        2 
  16  chr16_70129675     ZHar    C    T      0.5      1        2 
  16  chr16_70129675   Sample    C    T        0      0        2 
  16  chr16_70131136     AAsi    T    C        0      0        2 
  16  chr16_70131136     AKia    T    C        0      0        2 
  16  chr16_70131136     AOna    T    C        0      0        2 
  16  chr16_70131136     ASom    T    C        0      0        2 
  16  chr16_70131136     HCab    T    C        0      0        2 
  16  chr16_70131136     HPrz    T    C        0      0        2 
  16  chr16_70131136     ZBoe    T    C        1      2        2 
  16  chr16_70131136     ZGre    T    C        1      2        2 
  16  chr16_70131136     ZHar    T    C        1      2        2 
  16  chr16_70131136   Sample    T    C        0      0        2 
  16  chr16_70131137     AAsi    A    G        1      2        2 
  16  chr16_70131137     AKia    A    G        1      2        2 
  16  chr16_70131137     AOna    A    G        1      2        2 
  16  chr16_70131137     ASom    A    G        1      2        2 
  16  chr16_70131137     HCab    A    G        0      0        2 
  16  chr16_70131137     HPrz    A    G        0      0        2 
  16  chr16_70131137     ZBoe    A    G        0      0        2 
  16  chr16_70131137     ZGre    A    G        0      0        2 
  16  chr16_70131137     ZHar    A    G        0      0        2 
  16  chr16_70131137   Sample    A    G        1      2        2 
  16  chr16_70131344     AAsi    C    T        0      0        2 
  16  chr16_70131344     AKia    C    T        0      0        2 
  16  chr16_70131344     AOna    C    T      0.5      1        2 
  16  chr16_70131344     ASom    C    T        0      0        2 
  16  chr16_70131344     HCab    C    T        0      0        2 
  16  chr16_70131344     HPrz    C    T        0      0        2 
  16  chr16_70131344     ZBoe    C    T        0      0        2 
  16  chr16_70131344     ZGre    C    T        0      0        2 
  16  chr16_70131344     ZHar    C    T        0      0        2 
  16  chr16_70131344   Sample    C    T        0      0        2 
  16  chr16_70137980     AAsi    C    G        0      0        2 
  16  chr16_70137980     AKia    C    G      0.5      1        2 
  16  chr16_70137980     AOna    C    G        0      0        2 
  16  chr16_70137980     ASom    C    G        0      0        2 
  16  chr16_70137980     HCab    C    G        0      0        2 
  16  chr16_70137980     HPrz    C    G        0      0        2 
  16  chr16_70137980     ZBoe    C    G        0      0        2 
  16  chr16_70137980     ZGre    C    G        0      0        2 
  16  chr16_70137980     ZHar    C    G        0      0        2 
  16  chr16_70137980   Sample    C    G        0      0        2 
  16  chr16_70138970     AAsi    A    G        0      0        2 
  16  chr16_70138970     AKia    A    G        0      0        2 
  16  chr16_70138970     AOna    A    G        0      0        2 
  16  chr16_70138970     ASom    A    G        0      0        2 
  16  chr16_70138970     HCab    A    G        0      0        2 
  16  chr16_70138970     HPrz    A    G        0      0        2 
  16  chr16_70138970     ZBoe    A    G        0      0        2 
  16  chr16_70138970     ZGre    A    G        1      2        2 
  16  chr16_70138970     ZHar    A    G        0      0        2 
  16  chr16_70138970   Sample    A    G        0      0        2 
  16  chr16_70140572     AAsi    T    C        0      0        2 
  16  chr16_70140572     AKia    T    C      0.5      1        2 
  16  chr16_70140572     AOna    T    C        0      0        2 
  16  chr16_70140572     ASom    T    C        0      0        2 
  16  chr16_70140572     HCab    T    C        0      0        2 
  16  chr16_70140572     HPrz    T    C        0      0        2 
  16  chr16_70140572     ZBoe    T    C        0      0        2 
  16  chr16_70140572     ZGre    T    C        0      0        2 
  16  chr16_70140572     ZHar    T    C        0      0        2 
  16  chr16_70140572   Sample    T    C        0      0        2 
  16  chr16_70142544     AAsi    T    C        0      0        2 
  16  chr16_70142544     AKia    T    C        0      0        2 
  16  chr16_70142544     AOna    T    C        0      0        2 
  16  chr16_70142544     ASom    T    C        0      0        2 
  16  chr16_70142544     HCab    T    C        1      2        2 
  16  chr16_70142544     HPrz    T    C        1      2        2 
  16  chr16_70142544     ZBoe    T    C        0      0        2 
  16  chr16_70142544     ZGre    T    C        0      0        2 
  16  chr16_70142544     ZHar    T    C        0      0        2 
  16  chr16_70142544   Sample    T    C        0      0        2 
  16  chr16_70144485     AAsi    T    C        0      0        2 
  16  chr16_70144485     AKia    T    C        0      0        2 
  16  chr16_70144485     AOna    T    C        0      0        2 
  16  chr16_70144485     ASom    T    C        0      0        2 
  16  chr16_70144485     HCab    T    C        1      2        2 
  16  chr16_70144485     HPrz    T    C        1      2        2 
  16  chr16_70144485     ZBoe    T    C        0      0        2 
  16  chr16_70144485     ZGre    T    C        0      0        2 
  16  chr16_70144485     ZHar    T    C        0      0        2 
  16  chr16_70144485   Sample    T    C        0      0        2 
  16  chr16_70146061     AAsi    T    C        0      0        2 
  16  chr16_70146061     AKia    T    C        0      0        2 
  16  chr16_70146061     AOna    T    C        0      0        2 
  16  chr16_70146061     ASom    T    C        0      0        2 
  16  chr16_70146061     HCab    T    C        0      0        2 
  16  chr16_70146061     HPrz    T    C        0      0        2 
  16  chr16_70146061     ZBoe    T    C        0      0        2 
  16  chr16_70146061     ZGre    T    C        0      0        2 
  16  chr16_70146061     ZHar    T    C        1      2        2 
  16  chr16_70146061   Sample    T    C        0      0        2 
  16  chr16_70154667     AAsi    T    G        0      0        2 
  16  chr16_70154667     AKia    T    G        0      0        2 
  16  chr16_70154667     AOna    T    G        0      0        2 
  16  chr16_70154667     ASom    T    G        0      0        2 
  16  chr16_70154667     HCab    T    G        1      2        2 
  16  chr16_70154667     HPrz    T    G        1      2        2 
  16  chr16_70154667     ZBoe    T    G        0      0        2 
  16  chr16_70154667     ZGre    T    G        0      0        2 
  16  chr16_70154667     ZHar    T    G        0      0        2 
  16  chr16_70154667   Sample    T    G        0      0        2 
  16  chr16_70159836     AAsi    G    A        0      0        2 
  16  chr16_70159836     AKia    G    A        0      0        2 
  16  chr16_70159836     AOna    G    A        0      0        2 
  16  chr16_70159836     ASom    G    A        0      0        2 
  16  chr16_70159836     HCab    G    A        0      0        2 
  16  chr16_70159836     HPrz    G    A        0      0        2 
  16  chr16_70159836     ZBoe    G    A      0.5      1        2 
  16  chr16_70159836     ZGre    G    A        0      0        2 
  16  chr16_70159836     ZHar    G    A        0      0        2 
  16  chr16_70159836   Sample    G    A        0      0        2 
  16  chr16_70166887     AAsi    T    A        1      2        2 
  16  chr16_70166887     AKia    T    A        1      2        2 
  16  chr16_70166887     AOna    T    A        1      2        2 
  16  chr16_70166887     ASom    T    A        1      2        2 
  16  chr16_70166887     HCab    T    A        0      0        2 
  16  chr16_70166887     HPrz    T    A        0      0        2 
  16  chr16_70166887     ZBoe    T    A        0      0        2 
  16  chr16_70166887     ZGre    T    A        0      0        2 
  16  chr16_70166887     ZHar    T    A        0      0        2 
  16  chr16_70166887   Sample    T    A        1      2        2 
  16  chr16_70169747     AAsi    G    C        0      0        2 
  16  chr16_70169747     AKia    G    C        0      0        2 
  16  chr16_70169747     AOna    G    C        0      0        2 
  16  chr16_70169747     ASom    G    C        0      0        2 
  16  chr16_70169747     HCab    G    C        0      0        2 
  16  chr16_70169747     HPrz    G    C        0      0        2 
  16  chr16_70169747     ZBoe    G    C        1      2        2 
  16  chr16_70169747     ZGre    G    C        1      2        2 
  16  chr16_70169747     ZHar    G    C        1      2        2 
  16  chr16_70169747   Sample    G    C        0      0        2 
  16  chr16_70171306     AAsi    T    A        0      0        2 
  16  chr16_70171306     AKia    T    A        0      0        2 
  16  chr16_70171306     AOna    T    A        0      0        2 
  16  chr16_70171306     ASom    T    A        0      0        2 
  16  chr16_70171306     HCab    T    A        1      2        2 
  16  chr16_70171306     HPrz    T    A        1      2        2 
  16  chr16_70171306     ZBoe    T    A        0      0        2 
  16  chr16_70171306     ZGre    T    A        0      0        2 
  16  chr16_70171306     ZHar    T    A        0      0        2 
  16  chr16_70171306   Sample    T    A        0      0        2 
  16  chr16_70172520     AAsi    C    G        0      0        2 
  16  chr16_70172520     AKia    C    G        0      0        2 
  16  chr16_70172520     AOna    C    G        0      0        2 
  16  chr16_70172520     ASom    C    G        0      0        2 
  16  chr16_70172520     HCab    C    G      0.5      1        2 
  16  chr16_70172520     HPrz    C    G        1      2        2 
  16  chr16_70172520     ZBoe    C    G        0      0        2 
  16  chr16_70172520     ZGre    C    G        0      0        2 
  16  chr16_70172520     ZHar    C    G        0      0        2 
  16  chr16_70172520   Sample    C    G        0      0        2 
  16  chr16_70174587     AAsi    A    G        1      2        2 
  16  chr16_70174587     AKia    A    G        1      2        2 
  16  chr16_70174587     AOna    A    G        1      2        2 
  16  chr16_70174587     ASom    A    G        1      2        2 
  16  chr16_70174587     HCab    A    G        0      0        2 
  16  chr16_70174587     HPrz    A    G        0      0        2 
  16  chr16_70174587     ZBoe    A    G        0      0        2 
  16  chr16_70174587     ZGre    A    G        0      0        2 
  16  chr16_70174587     ZHar    A    G        0      0        2 
  16  chr16_70174587   Sample    A    G        1      2        2 
  16  chr16_70175201     AAsi    A    G        0      0        2 
  16  chr16_70175201     AKia    A    G      0.5      1        2 
  16  chr16_70175201     AOna    A    G        1      2        2 
  16  chr16_70175201     ASom    A    G        0      0        2 
  16  chr16_70175201     HCab    A    G        0      0        2 
  16  chr16_70175201     HPrz    A    G        0      0        2 
  16  chr16_70175201     ZBoe    A    G        0      0        2 
  16  chr16_70175201     ZGre    A    G        0      0        2 
  16  chr16_70175201     ZHar    A    G        0      0        2 
  16  chr16_70175201   Sample    A    G        0      0        2 
  16  chr16_70184344     AAsi    C    T        0      0        2 
  16  chr16_70184344     AKia    C    T        0      0        2 
  16  chr16_70184344     AOna    C    T        0      0        2 
  16  chr16_70184344     ASom    C    T        0      0        2 
  16  chr16_70184344     HCab    C    T        1      2        2 
  16  chr16_70184344     HPrz    C    T        1      2        2 
  16  chr16_70184344     ZBoe    C    T        0      0        2 
  16  chr16_70184344     ZGre    C    T        0      0        2 
  16  chr16_70184344     ZHar    C    T        0      0        2 
  16  chr16_70184344   Sample    C    T        0      0        2 
  16  chr16_70187106     AAsi    A    G        0      0        2 
  16  chr16_70187106     AKia    A    G        0      0        2 
  16  chr16_70187106     AOna    A    G        0      0        2 
  16  chr16_70187106     ASom    A    G        1      2        2 
  16  chr16_70187106     HCab    A    G        0      0        2 
  16  chr16_70187106     HPrz    A    G        0      0        2 
  16  chr16_70187106     ZBoe    A    G        0      0        2 
  16  chr16_70187106     ZGre    A    G        0      0        2 
  16  chr16_70187106     ZHar    A    G        0      0        2 
  16  chr16_70187106   Sample    A    G        0      0        2 
  16  chr16_70187408     AAsi    A    G        0      0        2 
  16  chr16_70187408     AKia    A    G        0      0        2 
  16  chr16_70187408     AOna    A    G        0      0        2 
  16  chr16_70187408     ASom    A    G        0      0        2 
  16  chr16_70187408     HCab    A    G        0      0        2 
  16  chr16_70187408     HPrz    A    G        0      0        2 
  16  chr16_70187408     ZBoe    A    G        0      0        2 
  16  chr16_70187408     ZGre    A    G        0      0        2 
  16  chr16_70187408     ZHar    A    G        1      2        2 
  16  chr16_70187408   Sample    A    G        0      0        2 
  16  chr16_70193316     AAsi    G    A        0      0        2 
  16  chr16_70193316     AKia    G    A        0      0        2 
  16  chr16_70193316     AOna    G    A        0      0        2 
  16  chr16_70193316     ASom    G    A        0      0        2 
  16  chr16_70193316     HCab    G    A        0      0        2 
  16  chr16_70193316     HPrz    G    A        0      0        2 
  16  chr16_70193316     ZBoe    G    A        0      0        2 
  16  chr16_70193316     ZGre    G    A      0.5      1        2 
  16  chr16_70193316     ZHar    G    A        0      0        2 
  16  chr16_70193316   Sample    G    A        0      0        2 
  16  chr16_70196119     AAsi    C    T        0      0        2 
  16  chr16_70196119     AKia    C    T        0      0        2 
  16  chr16_70196119     AOna    C    T        0      0        2 
  16  chr16_70196119     ASom    C    T        0      0        2 
  16  chr16_70196119     HCab    C    T        1      2        2 
  16  chr16_70196119     HPrz    C    T        1      2        2 
  16  chr16_70196119     ZBoe    C    T        0      0        2 
  16  chr16_70196119     ZGre    C    T        0      0        2 
  16  chr16_70196119     ZHar    C    T        0      0        2 
  16  chr16_70196119   Sample    C    T        0      0        2 
  16  chr16_70204018     AAsi    G    A        0      0        2 
  16  chr16_70204018     AKia    G    A        0      0        2 
  16  chr16_70204018     AOna    G    A        0      0        2 
  16  chr16_70204018     ASom    G    A        0      0        2 
  16  chr16_70204018     HCab    G    A        0      0        2 
  16  chr16_70204018     HPrz    G    A        0      0        2 
  16  chr16_70204018     ZBoe    G    A        0      0        2 
  16  chr16_70204018     ZGre    G    A      0.5      1        2 
  16  chr16_70204018     ZHar    G    A        0      0        2 
  16  chr16_70204018   Sample    G    A        0      0        2 
  16  chr16_70204448     AAsi    A    T        0      0        2 
  16  chr16_70204448     AKia    A    T        0      0        2 
  16  chr16_70204448     AOna    A    T        0      0        2 
  16  chr16_70204448     ASom    A    T        0      0        2 
  16  chr16_70204448     HCab    A    T        0      0        2 
  16  chr16_70204448     HPrz    A    T      0.5      1        2 
  16  chr16_70204448     ZBoe    A    T        0      0        2 
  16  chr16_70204448     ZGre    A    T        0      0        2 
  16  chr16_70204448     ZHar    A    T        0      0        2 
  16  chr16_70204448   Sample    A    T        0      0        2 
  16  chr16_70206606     AAsi    A    G        0      0        2 
  16  chr16_70206606     AKia    A    G        0      0        2 
  16  chr16_70206606     AOna    A    G        1      2        2 
  16  chr16_70206606     ASom    A    G        0      0        2 
  16  chr16_70206606     HCab    A    G        0      0        2 
  16  chr16_70206606     HPrz    A    G        0      0        2 
  16  chr16_70206606     ZBoe    A    G        0      0        2 
  16  chr16_70206606     ZGre    A    G        0      0        2 
  16  chr16_70206606     ZHar    A    G        0      0        2 
  16  chr16_70206606   Sample    A    G        0      0        2 
  16  chr16_70215459     AAsi    G    C        0      0        2 
  16  chr16_70215459     AKia    G    C        0      0        2 
  16  chr16_70215459     AOna    G    C        0      0        2 
  16  chr16_70215459     ASom    G    C        0      0        2 
  16  chr16_70215459     HCab    G    C        0      0        2 
  16  chr16_70215459     HPrz    G    C        0      0        2 
  16  chr16_70215459     ZBoe    G    C        0      0        2 
  16  chr16_70215459     ZGre    G    C        0      0        2 
  16  chr16_70215459     ZHar    G    C        1      2        2 
  16  chr16_70215459   Sample    G    C        0      0        2 
  16  chr16_70221433     AAsi    T    C        0      0        2 
  16  chr16_70221433     AKia    T    C        1      2        2 
  16  chr16_70221433     AOna    T    C      0.5      1        2 
  16  chr16_70221433     ASom    T    C        0      0        2 
  16  chr16_70221433     HCab    T    C        0      0        2 
  16  chr16_70221433     HPrz    T    C        0      0        2 
  16  chr16_70221433     ZBoe    T    C        0      0        2 
  16  chr16_70221433     ZGre    T    C        0      0        2 
  16  chr16_70221433     ZHar    T    C        0      0        2 
  16  chr16_70221433   Sample    T    C        0      0        2 
  16  chr16_70227349     AAsi    C    G        0      0        2 
  16  chr16_70227349     AKia    C    G        0      0        2 
  16  chr16_70227349     AOna    C    G        0      0        2 
  16  chr16_70227349     ASom    C    G        0      0        2 
  16  chr16_70227349     HCab    C    G        1      2        2 
  16  chr16_70227349     HPrz    C    G        1      2        2 
  16  chr16_70227349     ZBoe    C    G        0      0        2 
  16  chr16_70227349     ZGre    C    G        0      0        2 
  16  chr16_70227349     ZHar    C    G        0      0        2 
  16  chr16_70227349   Sample    C    G        0      0        2 
  16  chr16_70230312     AAsi    A    G        0      0        2 
  16  chr16_70230312     AKia    A    G        0      0        2 
  16  chr16_70230312     AOna    A    G        0      0        2 
  16  chr16_70230312     ASom    A    G        0      0        2 
  16  chr16_70230312     HCab    A    G        0      0        2 
  16  chr16_70230312     HPrz    A    G        0      0        2 
  16  chr16_70230312     ZBoe    A    G        0      0        2 
  16  chr16_70230312     ZGre    A    G        0      0        2 
  16  chr16_70230312     ZHar    A    G      0.5      1        2 
  16  chr16_70230312   Sample    A    G        0      0        2 
  16  chr16_70231036     AAsi    T    C        0      0        2 
  16  chr16_70231036     AKia    T    C        0      0        2 
  16  chr16_70231036     AOna    T    C        0      0        2 
  16  chr16_70231036     ASom    T    C        0      0        2 
  16  chr16_70231036     HCab    T    C        0      0        2 
  16  chr16_70231036     HPrz    T    C        0      0        2 
  16  chr16_70231036     ZBoe    T    C      0.5      1        2 
  16  chr16_70231036     ZGre    T    C        0      0        2 
  16  chr16_70231036     ZHar    T    C        0      0        2 
  16  chr16_70231036   Sample    T    C        0      0        2 
  16  chr16_70238807     AAsi    T    C        0      0        2 
  16  chr16_70238807     AKia    T    C        0      0        2 
  16  chr16_70238807     AOna    T    C        0      0        2 
  16  chr16_70238807     ASom    T    C        0      0        2 
  16  chr16_70238807     HCab    T    C        0      0        2 
  16  chr16_70238807     HPrz    T    C        0      0        2 
  16  chr16_70238807     ZBoe    T    C        0      0        2 
  16  chr16_70238807     ZGre    T    C        0      0        2 
  16  chr16_70238807     ZHar    T    C      0.5      1        2 
  16  chr16_70238807   Sample    T    C        0      0        2 
  16  chr16_70239605     AAsi    C    G        0      0        2 
  16  chr16_70239605     AKia    C    G        0      0        2 
  16  chr16_70239605     AOna    C    G        0      0        2 
  16  chr16_70239605     ASom    C    G        0      0        2 
  16  chr16_70239605     HCab    C    G        1      2        2 
  16  chr16_70239605     HPrz    C    G        1      2        2 
  16  chr16_70239605     ZBoe    C    G        0      0        2 
  16  chr16_70239605     ZGre    C    G        0      0        2 
  16  chr16_70239605     ZHar    C    G        0      0        2 
  16  chr16_70239605   Sample    C    G        0      0        2 
  16  chr16_70244772     AAsi    C    G        0      0        2 
  16  chr16_70244772     AKia    C    G        0      0        2 
  16  chr16_70244772     AOna    C    G        0      0        2 
  16  chr16_70244772     ASom    C    G        1      2        2 
  16  chr16_70244772     HCab    C    G        0      0        2 
  16  chr16_70244772     HPrz    C    G        0      0        2 
  16  chr16_70244772     ZBoe    C    G        0      0        2 
  16  chr16_70244772     ZGre    C    G        0      0        2 
  16  chr16_70244772     ZHar    C    G        0      0        2 
  16  chr16_70244772   Sample    C    G        0      0        2 
  16  chr16_70246720     AAsi    A    G        0      0        2 
  16  chr16_70246720     AKia    A    G        0      0        2 
  16  chr16_70246720     AOna    A    G        0      0        2 
  16  chr16_70246720     ASom    A    G        0      0        2 
  16  chr16_70246720     HCab    A    G        1      2        2 
  16  chr16_70246720     HPrz    A    G        1      2        2 
  16  chr16_70246720     ZBoe    A    G        0      0        2 
  16  chr16_70246720     ZGre    A    G        0      0        2 
  16  chr16_70246720     ZHar    A    G        0      0        2 
  16  chr16_70246720   Sample    A    G        0      0        2 
  16  chr16_70247526     AAsi    T    C        0      0        2 
  16  chr16_70247526     AKia    T    C        0      0        2 
  16  chr16_70247526     AOna    T    C        0      0        2 
  16  chr16_70247526     ASom    T    C        0      0        2 
  16  chr16_70247526     HCab    T    C      0.5      1        2 
  16  chr16_70247526     HPrz    T    C      0.5      1        2 
  16  chr16_70247526     ZBoe    T    C        0      0        2 
  16  chr16_70247526     ZGre    T    C        0      0        2 
  16  chr16_70247526     ZHar    T    C        0      0        2 
  16  chr16_70247526   Sample    T    C        0      0        2 
  16  chr16_70253406     AAsi    T    C        0      0        2 
  16  chr16_70253406     AKia    T    C        0      0        2 
  16  chr16_70253406     AOna    T    C        1      2        2 
  16  chr16_70253406     ASom    T    C        0      0        2 
  16  chr16_70253406     HCab    T    C        0      0        2 
  16  chr16_70253406     HPrz    T    C        0      0        2 
  16  chr16_70253406     ZBoe    T    C        0      0        2 
  16  chr16_70253406     ZGre    T    C        0      0        2 
  16  chr16_70253406     ZHar    T    C        0      0        2 
  16  chr16_70253406   Sample    T    C        0      0        2 
  16  chr16_70259623     AAsi    T    C        0      0        2 
  16  chr16_70259623     AKia    T    C        1      2        2 
  16  chr16_70259623     AOna    T    C        0      0        2 
  16  chr16_70259623     ASom    T    C        0      0        2 
  16  chr16_70259623     HCab    T    C        0      0        2 
  16  chr16_70259623     HPrz    T    C        0      0        2 
  16  chr16_70259623     ZBoe    T    C        0      0        2 
  16  chr16_70259623     ZGre    T    C        0      0        2 
  16  chr16_70259623     ZHar    T    C        0      0        2 
  16  chr16_70259623   Sample    T    C        0      0        2 
  16  chr16_70261606     AAsi    A    T        1      2        2 
  16  chr16_70261606     AKia    A    T        1      2        2 
  16  chr16_70261606     AOna    A    T        1      2        2 
  16  chr16_70261606     ASom    A    T        1      2        2 
  16  chr16_70261606     HCab    A    T        0      0        2 
  16  chr16_70261606     HPrz    A    T        0      0        2 
  16  chr16_70261606     ZBoe    A    T        0      0        2 
  16  chr16_70261606     ZGre    A    T        0      0        2 
  16  chr16_70261606     ZHar    A    T        0      0        2 
  16  chr16_70261606   Sample    A    T        1      2        2 
  16  chr16_70263686     AAsi    G    A        0      0        2 
  16  chr16_70263686     AKia    G    A        0      0        2 
  16  chr16_70263686     AOna    G    A        0      0        2 
  16  chr16_70263686     ASom    G    A        0      0        2 
  16  chr16_70263686     HCab    G    A        1      2        2 
  16  chr16_70263686     HPrz    G    A        1      2        2 
  16  chr16_70263686     ZBoe    G    A        0      0        2 
  16  chr16_70263686     ZGre    G    A        0      0        2 
  16  chr16_70263686     ZHar    G    A        0      0        2 
  16  chr16_70263686   Sample    G    A        0      0        2 
  16  chr16_70264483     AAsi    A    G        0      0        2 
  16  chr16_70264483     AKia    A    G        0      0        2 
  16  chr16_70264483     AOna    A    G        0      0        2 
  16  chr16_70264483     ASom    A    G        0      0        2 
  16  chr16_70264483     HCab    A    G        1      2        2 
  16  chr16_70264483     HPrz    A    G        1      2        2 
  16  chr16_70264483     ZBoe    A    G        0      0        2 
  16  chr16_70264483     ZGre    A    G        0      0        2 
  16  chr16_70264483     ZHar    A    G        0      0        2 
  16  chr16_70264483   Sample    A    G        0      0        2 
  16  chr16_70264848     AAsi    T    G        0      0        2 
  16  chr16_70264848     AKia    T    G        1      2        2 
  16  chr16_70264848     AOna    T    G      0.5      1        2 
  16  chr16_70264848     ASom    T    G        0      0        2 
  16  chr16_70264848     HCab    T    G        0      0        2 
  16  chr16_70264848     HPrz    T    G        0      0        2 
  16  chr16_70264848     ZBoe    T    G        0      0        2 
  16  chr16_70264848     ZGre    T    G        0      0        2 
  16  chr16_70264848     ZHar    T    G        0      0        2 
  16  chr16_70264848   Sample    T    G        0      0        2 
  16  chr16_70265776     AAsi    T    C        0      0        2 
  16  chr16_70265776     AKia    T    C        0      0        2 
  16  chr16_70265776     AOna    T    C        0      0        2 
  16  chr16_70265776     ASom    T    C        0      0        2 
  16  chr16_70265776     HCab    T    C        0      0        2 
  16  chr16_70265776     HPrz    T    C        0      0        2 
  16  chr16_70265776     ZBoe    T    C        1      2        2 
  16  chr16_70265776     ZGre    T    C        1      2        2 
  16  chr16_70265776     ZHar    T    C        1      2        2 
  16  chr16_70265776   Sample    T    C        0      0        2 
  16  chr16_70267290     AAsi    A    G        0      0        2 
  16  chr16_70267290     AKia    A    G        0      0        2 
  16  chr16_70267290     AOna    A    G        0      0        2 
  16  chr16_70267290     ASom    A    G        0      0        2 
  16  chr16_70267290     HCab    A    G        0      0        2 
  16  chr16_70267290     HPrz    A    G        0      0        2 
  16  chr16_70267290     ZBoe    A    G        0      0        2 
  16  chr16_70267290     ZGre    A    G        0      0        2 
  16  chr16_70267290     ZHar    A    G        1      2        2 
  16  chr16_70267290   Sample    A    G        0      0        2 
  16  chr16_70269616     AAsi    T    C        0      0        2 
  16  chr16_70269616     AKia    T    C        0      0        2 
  16  chr16_70269616     AOna    T    C        0      0        2 
  16  chr16_70269616     ASom    T    C        0      0        2 
  16  chr16_70269616     HCab    T    C        0      0        2 
  16  chr16_70269616     HPrz    T    C        0      0        2 
  16  chr16_70269616     ZBoe    T    C        0      0        2 
  16  chr16_70269616     ZGre    T    C        0      0        2 
  16  chr16_70269616     ZHar    T    C      0.5      1        2 
  16  chr16_70269616   Sample    T    C        1      2        2 
  16  chr16_70270093     AAsi    A    G        0      0        2 
  16  chr16_70270093     AKia    A    G        0      0        2 
  16  chr16_70270093     AOna    A    G        0      0        2 
  16  chr16_70270093     ASom    A    G        0      0        2 
  16  chr16_70270093     HCab    A    G        0      0        2 
  16  chr16_70270093     HPrz    A    G        0      0        2 
  16  chr16_70270093     ZBoe    A    G        0      0        2 
  16  chr16_70270093     ZGre    A    G        0      0        2 
  16  chr16_70270093     ZHar    A    G        1      2        2 
  16  chr16_70270093   Sample    A    G        0      0        2 
  16  chr16_70282986     AAsi    T    C        0      0        2 
  16  chr16_70282986     AKia    T    C        0      0        2 
  16  chr16_70282986     AOna    T    C        0      0        2 
  16  chr16_70282986     ASom    T    C        0      0        2 
  16  chr16_70282986     HCab    T    C        0      0        2 
  16  chr16_70282986     HPrz    T    C        0      0        2 
  16  chr16_70282986     ZBoe    T    C        0      0        2 
  16  chr16_70282986     ZGre    T    C        0      0        2 
  16  chr16_70282986     ZHar    T    C      0.5      1        2 
  16  chr16_70282986   Sample    T    C        0      0        2 
  16  chr16_70284947     AAsi    G    A        0      0        2 
  16  chr16_70284947     AKia    G    A        0      0        2 
  16  chr16_70284947     AOna    G    A        0      0        2 
  16  chr16_70284947     ASom    G    A        0      0        2 
  16  chr16_70284947     HCab    G    A      0.5      1        2 
  16  chr16_70284947     HPrz    G    A        0      0        2 
  16  chr16_70284947     ZBoe    G    A        0      0        2 
  16  chr16_70284947     ZGre    G    A        0      0        2 
  16  chr16_70284947     ZHar    G    A        0      0        2 
  16  chr16_70284947   Sample    G    A        0      0        2 
  16  chr16_70285687     AAsi    C    G        0      0        2 
  16  chr16_70285687     AKia    C    G        0      0        2 
  16  chr16_70285687     AOna    C    G      0.5      1        2 
  16  chr16_70285687     ASom    C    G        0      0        2 
  16  chr16_70285687     HCab    C    G        0      0        2 
  16  chr16_70285687     HPrz    C    G        0      0        2 
  16  chr16_70285687     ZBoe    C    G        0      0        2 
  16  chr16_70285687     ZGre    C    G        0      0        2 
  16  chr16_70285687     ZHar    C    G        0      0        2 
  16  chr16_70285687   Sample    C    G        0      0        2 
  16  chr16_70285863     AAsi    C    T        0      0        2 
  16  chr16_70285863     AKia    C    T        0      0        2 
  16  chr16_70285863     AOna    C    T        0      0        2 
  16  chr16_70285863     ASom    C    T        0      0        2 
  16  chr16_70285863     HCab    C    T        1      2        2 
  16  chr16_70285863     HPrz    C    T        1      2        2 
  16  chr16_70285863     ZBoe    C    T        0      0        2 
  16  chr16_70285863     ZGre    C    T        0      0        2 
  16  chr16_70285863     ZHar    C    T        0      0        2 
  16  chr16_70285863   Sample    C    T        0      0        2 
  16  chr16_70286056     AAsi    A    C        0      0        2 
  16  chr16_70286056     AKia    A    C        0      0        2 
  16  chr16_70286056     AOna    A    C      0.5      1        2 
  16  chr16_70286056     ASom    A    C        0      0        2 
  16  chr16_70286056     HCab    A    C        0      0        2 
  16  chr16_70286056     HPrz    A    C        0      0        2 
  16  chr16_70286056     ZBoe    A    C        0      0        2 
  16  chr16_70286056     ZGre    A    C        0      0        2 
  16  chr16_70286056     ZHar    A    C        0      0        2 
  16  chr16_70286056   Sample    A    C        0      0        2 
  16  chr16_70293564     AAsi    G    A        0      0        2 
  16  chr16_70293564     AKia    G    A        0      0        2 
  16  chr16_70293564     AOna    G    A        0      0        2 
  16  chr16_70293564     ASom    G    A        0      0        2 
  16  chr16_70293564     HCab    G    A        0      0        2 
  16  chr16_70293564     HPrz    G    A        0      0        2 
  16  chr16_70293564     ZBoe    G    A      0.5      1        2 
  16  chr16_70293564     ZGre    G    A        0      0        2 
  16  chr16_70293564     ZHar    G    A        0      0        2 
  16  chr16_70293564   Sample    G    A        0      0        2 
  16  chr16_70306945     AAsi    T    C        0      0        2 
  16  chr16_70306945     AKia    T    C        0      0        2 
  16  chr16_70306945     AOna    T    C        0      0        2 
  16  chr16_70306945     ASom    T    C        0      0        2 
  16  chr16_70306945     HCab    T    C      0.5      1        2 
  16  chr16_70306945     HPrz    T    C        1      2        2 
  16  chr16_70306945     ZBoe    T    C        0      0        2 
  16  chr16_70306945     ZGre    T    C        0      0        2 
  16  chr16_70306945     ZHar    T    C        0      0        2 
  16  chr16_70306945   Sample    T    C        0      0        2 
  16  chr16_70311160     AAsi    T    C        0      0        2 
  16  chr16_70311160     AKia    T    C        0      0        2 
  16  chr16_70311160     AOna    T    C        0      0        2 
  16  chr16_70311160     ASom    T    C        0      0        2 
  16  chr16_70311160     HCab    T    C      0.5      1        2 
  16  chr16_70311160     HPrz    T    C        0      0        2 
  16  chr16_70311160     ZBoe    T    C        0      0        2 
  16  chr16_70311160     ZGre    T    C        0      0        2 
  16  chr16_70311160     ZHar    T    C        0      0        2 
  16  chr16_70311160   Sample    T    C        0      0        2 
  16  chr16_70312042     AAsi    C    G        0      0        2 
  16  chr16_70312042     AKia    C    G        1      2        2 
  16  chr16_70312042     AOna    C    G        0      0        2 
  16  chr16_70312042     ASom    C    G        0      0        2 
  16  chr16_70312042     HCab    C    G        0      0        2 
  16  chr16_70312042     HPrz    C    G        0      0        2 
  16  chr16_70312042     ZBoe    C    G        1      2        2 
  16  chr16_70312042     ZGre    C    G        1      2        2 
  16  chr16_70312042     ZHar    C    G        1      2        2 
  16  chr16_70312042   Sample    C    G        0      0        2 
  16  chr16_70322086     AAsi    A    T        0      0        2 
  16  chr16_70322086     AKia    A    T        0      0        2 
  16  chr16_70322086     AOna    A    T        0      0        2 
  16  chr16_70322086     ASom    A    T        0      0        2 
  16  chr16_70322086     HCab    A    T        1      2        2 
  16  chr16_70322086     HPrz    A    T        1      2        2 
  16  chr16_70322086     ZBoe    A    T        0      0        2 
  16  chr16_70322086     ZGre    A    T        0      0        2 
  16  chr16_70322086     ZHar    A    T        0      0        2 
  16  chr16_70322086   Sample    A    T        0      0        2 
  16  chr16_70324082     AAsi    T    C        1      2        2 
  16  chr16_70324082     AKia    T    C        0      0        2 
  16  chr16_70324082     AOna    T    C        0      0        2 
  16  chr16_70324082     ASom    T    C        1      2        2 
  16  chr16_70324082     HCab    T    C        0      0        2 
  16  chr16_70324082     HPrz    T    C        0      0        2 
  16  chr16_70324082     ZBoe    T    C        0      0        2 
  16  chr16_70324082     ZGre    T    C        0      0        2 
  16  chr16_70324082     ZHar    T    C        0      0        2 
  16  chr16_70324082   Sample    T    C        1      2        2 
  16  chr16_70325375     AAsi    A    G        0      0        2 
  16  chr16_70325375     AKia    A    G        0      0        2 
  16  chr16_70325375     AOna    A    G        0      0        2 
  16  chr16_70325375     ASom    A    G        0      0        2 
  16  chr16_70325375     HCab    A    G        0      0        2 
  16  chr16_70325375     HPrz    A    G        0      0        2 
  16  chr16_70325375     ZBoe    A    G      0.5      1        2 
  16  chr16_70325375     ZGre    A    G        0      0        2 
  16  chr16_70325375     ZHar    A    G        0      0        2 
  16  chr16_70325375   Sample    A    G        0      0        2 
  16  chr16_70331844     AAsi    C    T        0      0        2 
  16  chr16_70331844     AKia    C    T        0      0        2 
  16  chr16_70331844     AOna    C    T        0      0        2 
  16  chr16_70331844     ASom    C    T        0      0        2 
  16  chr16_70331844     HCab    C    T        1      2        2 
  16  chr16_70331844     HPrz    C    T      0.5      1        2 
  16  chr16_70331844     ZBoe    C    T        0      0        2 
  16  chr16_70331844     ZGre    C    T        0      0        2 
  16  chr16_70331844     ZHar    C    T        0      0        2 
  16  chr16_70331844   Sample    C    T        0      0        2 
  16  chr16_70331913     AAsi    A    G        0      0        2 
  16  chr16_70331913     AKia    A    G        0      0        2 
  16  chr16_70331913     AOna    A    G        0      0        2 
  16  chr16_70331913     ASom    A    G        0      0        2 
  16  chr16_70331913     HCab    A    G        0      0        2 
  16  chr16_70331913     HPrz    A    G        0      0        2 
  16  chr16_70331913     ZBoe    A    G      0.5      1        2 
  16  chr16_70331913     ZGre    A    G        0      0        2 
  16  chr16_70331913     ZHar    A    G        0      0        2 
  16  chr16_70331913   Sample    A    G        0      0        2 
  16  chr16_70332114     AAsi    A    G        0      0        2 
  16  chr16_70332114     AKia    A    G        0      0        2 
  16  chr16_70332114     AOna    A    G        0      0        2 
  16  chr16_70332114     ASom    A    G        0      0        2 
  16  chr16_70332114     HCab    A    G        0      0        2 
  16  chr16_70332114     HPrz    A    G      0.5      1        2 
  16  chr16_70332114     ZBoe    A    G        0      0        2 
  16  chr16_70332114     ZGre    A    G        0      0        2 
  16  chr16_70332114     ZHar    A    G        0      0        2 
  16  chr16_70332114   Sample    A    G        0      0        2 
  16  chr16_70332962     AAsi    A    G        0      0        2 
  16  chr16_70332962     AKia    A    G        0      0        2 
  16  chr16_70332962     AOna    A    G        0      0        2 
  16  chr16_70332962     ASom    A    G        0      0        2 
  16  chr16_70332962     HCab    A    G        0      0        2 
  16  chr16_70332962     HPrz    A    G        0      0        2 
  16  chr16_70332962     ZBoe    A    G      0.5      1        2 
  16  chr16_70332962     ZGre    A    G        0      0        2 
  16  chr16_70332962     ZHar    A    G        0      0        2 
  16  chr16_70332962   Sample    A    G        0      0        2 
  16  chr16_70333408     AAsi    A    T        0      0        2 
  16  chr16_70333408     AKia    A    T        0      0        2 
  16  chr16_70333408     AOna    A    T        0      0        2 
  16  chr16_70333408     ASom    A    T        0      0        2 
  16  chr16_70333408     HCab    A    T        1      2        2 
  16  chr16_70333408     HPrz    A    T      0.5      1        2 
  16  chr16_70333408     ZBoe    A    T        0      0        2 
  16  chr16_70333408     ZGre    A    T        0      0        2 
  16  chr16_70333408     ZHar    A    T        0      0        2 
  16  chr16_70333408   Sample    A    T        0      0        2 
  16  chr16_70341105     AAsi    T    C        0      0        2 
  16  chr16_70341105     AKia    T    C        0      0        2 
  16  chr16_70341105     AOna    T    C        0      0        2 
  16  chr16_70341105     ASom    T    C        0      0        2 
  16  chr16_70341105     HCab    T    C        0      0        2 
  16  chr16_70341105     HPrz    T    C        0      0        2 
  16  chr16_70341105     ZBoe    T    C        0      0        2 
  16  chr16_70341105     ZGre    T    C        1      2        2 
  16  chr16_70341105     ZHar    T    C        0      0        2 
  16  chr16_70341105   Sample    T    C        0      0        2 
  16  chr16_70341627     AAsi    G    A      0.5      1        2 
  16  chr16_70341627     AKia    G    A        0      0        2 
  16  chr16_70341627     AOna    G    A        0      0        2 
  16  chr16_70341627     ASom    G    A        0      0        2 
  16  chr16_70341627     HCab    G    A        0      0        2 
  16  chr16_70341627     HPrz    G    A        0      0        2 
  16  chr16_70341627     ZBoe    G    A        0      0        2 
  16  chr16_70341627     ZGre    G    A        0      0        2 
  16  chr16_70341627     ZHar    G    A        0      0        2 
  16  chr16_70341627   Sample    G    A        0      0        2 
  16  chr16_70342583     AAsi    C    T        0      0        2 
  16  chr16_70342583     AKia    C    T        0      0        2 
  16  chr16_70342583     AOna    C    T        0      0        2 
  16  chr16_70342583     ASom    C    T        0      0        2 
  16  chr16_70342583     HCab    C    T        0      0        2 
  16  chr16_70342583     HPrz    C    T        0      0        2 
  16  chr16_70342583     ZBoe    C    T        1      2        2 
  16  chr16_70342583     ZGre    C    T        0      0        2 
  16  chr16_70342583     ZHar    C    T        0      0        2 
  16  chr16_70342583   Sample    C    T        0      0        2 
  16  chr16_70344317     AAsi    G    A        0      0        2 
  16  chr16_70344317     AKia    G    A        0      0        2 
  16  chr16_70344317     AOna    G    A      0.5      1        2 
  16  chr16_70344317     ASom    G    A        0      0        2 
  16  chr16_70344317     HCab    G    A        0      0        2 
  16  chr16_70344317     HPrz    G    A        0      0        2 
  16  chr16_70344317     ZBoe    G    A        0      0        2 
  16  chr16_70344317     ZGre    G    A        0      0        2 
  16  chr16_70344317     ZHar    G    A        0      0        2 
  16  chr16_70344317   Sample    G    A        0      0        2 
  16  chr16_70346720     AAsi    C    G      0.5      1        2 
  16  chr16_70346720     AKia    C    G        0      0        2 
  16  chr16_70346720     AOna    C    G        0      0        2 
  16  chr16_70346720     ASom    C    G        0      0        2 
  16  chr16_70346720     HCab    C    G        0      0        2 
  16  chr16_70346720     HPrz    C    G        0      0        2 
  16  chr16_70346720     ZBoe    C    G        0      0        2 
  16  chr16_70346720     ZGre    C    G        0      0        2 
  16  chr16_70346720     ZHar    C    G        0      0        2 
  16  chr16_70346720   Sample    C    G        0      0        2 
  16  chr16_70346811     AAsi    T    C        0      0        2 
  16  chr16_70346811     AKia    T    C        0      0        2 
  16  chr16_70346811     AOna    T    C        0      0        2 
  16  chr16_70346811     ASom    T    C        1      2        2 
  16  chr16_70346811     HCab    T    C        0      0        2 
  16  chr16_70346811     HPrz    T    C        0      0        2 
  16  chr16_70346811     ZBoe    T    C        0      0        2 
  16  chr16_70346811     ZGre    T    C        0      0        2 
  16  chr16_70346811     ZHar    T    C        0      0        2 
  16  chr16_70346811   Sample    T    C        0      0        2 
  16  chr16_70352128     AAsi    G    A        0      0        2 
  16  chr16_70352128     AKia    G    A        0      0        2 
  16  chr16_70352128     AOna    G    A        0      0        2 
  16  chr16_70352128     ASom    G    A        0      0        2 
  16  chr16_70352128     HCab    G    A        0      0        2 
  16  chr16_70352128     HPrz    G    A        0      0        2 
  16  chr16_70352128     ZBoe    G    A        1      2        2 
  16  chr16_70352128     ZGre    G    A        0      0        2 
  16  chr16_70352128     ZHar    G    A        0      0        2 
  16  chr16_70352128   Sample    G    A        0      0        2 
  16  chr16_70352518     AAsi    A    G        1      2        2 
  16  chr16_70352518     AKia    A    G        0      0        2 
  16  chr16_70352518     AOna    A    G        0      0        2 
  16  chr16_70352518     ASom    A    G        0      0        2 
  16  chr16_70352518     HCab    A    G        0      0        2 
  16  chr16_70352518     HPrz    A    G        0      0        2 
  16  chr16_70352518     ZBoe    A    G        0      0        2 
  16  chr16_70352518     ZGre    A    G        0      0        2 
  16  chr16_70352518     ZHar    A    G        0      0        2 
  16  chr16_70352518   Sample    A    G        1      2        2 
  16  chr16_70352866     AAsi    T    C        0      0        2 
  16  chr16_70352866     AKia    T    C        0      0        2 
  16  chr16_70352866     AOna    T    C      0.5      1        2 
  16  chr16_70352866     ASom    T    C        0      0        2 
  16  chr16_70352866     HCab    T    C        0      0        2 
  16  chr16_70352866     HPrz    T    C        0      0        2 
  16  chr16_70352866     ZBoe    T    C        0      0        2 
  16  chr16_70352866     ZGre    T    C        0      0        2 
  16  chr16_70352866     ZHar    T    C        0      0        2 
  16  chr16_70352866   Sample    T    C        0      0        2 
  16  chr16_70354181     AAsi    T    A        0      0        2 
  16  chr16_70354181     AKia    T    A        0      0        2 
  16  chr16_70354181     AOna    T    A      0.5      1        2 
  16  chr16_70354181     ASom    T    A        0      0        2 
  16  chr16_70354181     HCab    T    A        0      0        2 
  16  chr16_70354181     HPrz    T    A        0      0        2 
  16  chr16_70354181     ZBoe    T    A        0      0        2 
  16  chr16_70354181     ZGre    T    A        0      0        2 
  16  chr16_70354181     ZHar    T    A        0      0        2 
  16  chr16_70354181   Sample    T    A        0      0        2 
  16  chr16_70363343     AAsi    A    G        0      0        2 
  16  chr16_70363343     AKia    A    G        0      0        2 
  16  chr16_70363343     AOna    A    G        0      0        2 
  16  chr16_70363343     ASom    A    G        0      0        2 
  16  chr16_70363343     HCab    A    G        0      0        2 
  16  chr16_70363343     HPrz    A    G      0.5      1        2 
  16  chr16_70363343     ZBoe    A    G        0      0        2 
  16  chr16_70363343     ZGre    A    G        0      0        2 
  16  chr16_70363343     ZHar    A    G        0      0        2 
  16  chr16_70363343   Sample    A    G        0      0        2 
  16  chr16_70369278     AAsi    G    T        1      2        2 
  16  chr16_70369278     AKia    G    T        1      2        2 
  16  chr16_70369278     AOna    G    T      0.5      1        2 
  16  chr16_70369278     ASom    G    T        1      2        2 
  16  chr16_70369278     HCab    G    T        0      0        2 
  16  chr16_70369278     HPrz    G    T        0      0        2 
  16  chr16_70369278     ZBoe    G    T        0      0        2 
  16  chr16_70369278     ZGre    G    T        0      0        2 
  16  chr16_70369278     ZHar    G    T        0      0        2 
  16  chr16_70369278   Sample    G    T        1      2        2 
  16  chr16_70369872     AAsi    G    A        0      0        2 
  16  chr16_70369872     AKia    G    A        0      0        2 
  16  chr16_70369872     AOna    G    A        0      0        2 
  16  chr16_70369872     ASom    G    A        0      0        2 
  16  chr16_70369872     HCab    G    A        1      2        2 
  16  chr16_70369872     HPrz    G    A        1      2        2 
  16  chr16_70369872     ZBoe    G    A        0      0        2 
  16  chr16_70369872     ZGre    G    A        0      0        2 
  16  chr16_70369872     ZHar    G    A        0      0        2 
  16  chr16_70369872   Sample    G    A        0      0        2 
  16  chr16_70387869     AAsi    T    A        0      0        2 
  16  chr16_70387869     AKia    T    A        0      0        2 
  16  chr16_70387869     AOna    T    A        0      0        2 
  16  chr16_70387869     ASom    T    A        0      0        2 
  16  chr16_70387869     HCab    T    A        0      0        2 
  16  chr16_70387869     HPrz    T    A        0      0        2 
  16  chr16_70387869     ZBoe    T    A        0      0        2 
  16  chr16_70387869     ZGre    T    A        1      2        2 
  16  chr16_70387869     ZHar    T    A        0      0        2 
  16  chr16_70387869   Sample    T    A        0      0        2 
  16  chr16_70390830     AAsi    C    T        0      0        2 
  16  chr16_70390830     AKia    C    T        0      0        2 
  16  chr16_70390830     AOna    C    T        0      0        2 
  16  chr16_70390830     ASom    C    T        0      0        2 
  16  chr16_70390830     HCab    C    T        1      2        2 
  16  chr16_70390830     HPrz    C    T        1      2        2 
  16  chr16_70390830     ZBoe    C    T        0      0        2 
  16  chr16_70390830     ZGre    C    T        0      0        2 
  16  chr16_70390830     ZHar    C    T        0      0        2 
  16  chr16_70390830   Sample    C    T        0      0        2 
  16  chr16_70391206     AAsi    T    C        0      0        2 
  16  chr16_70391206     AKia    T    C        0      0        2 
  16  chr16_70391206     AOna    T    C        0      0        2 
  16  chr16_70391206     ASom    T    C        0      0        2 
  16  chr16_70391206     HCab    T    C        1      2        2 
  16  chr16_70391206     HPrz    T    C        1      2        2 
  16  chr16_70391206     ZBoe    T    C        0      0        2 
  16  chr16_70391206     ZGre    T    C        0      0        2 
  16  chr16_70391206     ZHar    T    C        0      0        2 
  16  chr16_70391206   Sample    T    C        0      0        2 
  16  chr16_70395003     AAsi    C    T        0      0        2 
  16  chr16_70395003     AKia    C    T        0      0        2 
  16  chr16_70395003     AOna    C    T        0      0        2 
  16  chr16_70395003     ASom    C    T        0      0        2 
  16  chr16_70395003     HCab    C    T        1      2        2 
  16  chr16_70395003     HPrz    C    T        1      2        2 
  16  chr16_70395003     ZBoe    C    T        0      0        2 
  16  chr16_70395003     ZGre    C    T        0      0        2 
  16  chr16_70395003     ZHar    C    T        0      0        2 
  16  chr16_70395003   Sample    C    T        0      0        2 
  16  chr16_70396684     AAsi    A    G        0      0        2 
  16  chr16_70396684     AKia    A    G        0      0        2 
  16  chr16_70396684     AOna    A    G        0      0        2 
  16  chr16_70396684     ASom    A    G        0      0        2 
  16  chr16_70396684     HCab    A    G        0      0        2 
  16  chr16_70396684     HPrz    A    G        0      0        2 
  16  chr16_70396684     ZBoe    A    G        0      0        2 
  16  chr16_70396684     ZGre    A    G        0      0        2 
  16  chr16_70396684     ZHar    A    G        1      2        2 
  16  chr16_70396684   Sample    A    G        0      0        2 
  16  chr16_70410245     AAsi    G    T        0      0        2 
  16  chr16_70410245     AKia    G    T        0      0        2 
  16  chr16_70410245     AOna    G    T        0      0        2 
  16  chr16_70410245     ASom    G    T        0      0        2 
  16  chr16_70410245     HCab    G    T        0      0        2 
  16  chr16_70410245     HPrz    G    T      0.5      1        2 
  16  chr16_70410245     ZBoe    G    T        0      0        2 
  16  chr16_70410245     ZGre    G    T        0      0        2 
  16  chr16_70410245     ZHar    G    T        0      0        2 
  16  chr16_70410245   Sample    G    T        0      0        2 
  16  chr16_70415947     AAsi    A    G        0      0        2 
  16  chr16_70415947     AKia    A    G        0      0        2 
  16  chr16_70415947     AOna    A    G        0      0        2 
  16  chr16_70415947     ASom    A    G        0      0        2 
  16  chr16_70415947     HCab    A    G      0.5      1        2 
  16  chr16_70415947     HPrz    A    G      0.5      1        2 
  16  chr16_70415947     ZBoe    A    G        0      0        2 
  16  chr16_70415947     ZGre    A    G        0      0        2 
  16  chr16_70415947     ZHar    A    G        0      0        2 
  16  chr16_70415947   Sample    A    G        0      0        2 
  16  chr16_70416278     AAsi    C    G        0      0        2 
  16  chr16_70416278     AKia    C    G        1      2        2 
  16  chr16_70416278     AOna    C    G        0      0        2 
  16  chr16_70416278     ASom    C    G        0      0        2 
  16  chr16_70416278     HCab    C    G        0      0        2 
  16  chr16_70416278     HPrz    C    G        0      0        2 
  16  chr16_70416278     ZBoe    C    G        0      0        2 
  16  chr16_70416278     ZGre    C    G        0      0        2 
  16  chr16_70416278     ZHar    C    G        0      0        2 
  16  chr16_70416278   Sample    C    G        0      0        2 
  16  chr16_70420191     AAsi    G    T        0      0        2 
  16  chr16_70420191     AKia    G    T        0      0        2 
  16  chr16_70420191     AOna    G    T        0      0        2 
  16  chr16_70420191     ASom    G    T        0      0        2 
  16  chr16_70420191     HCab    G    T        1      2        2 
  16  chr16_70420191     HPrz    G    T        1      2        2 
  16  chr16_70420191     ZBoe    G    T        0      0        2 
  16  chr16_70420191     ZGre    G    T        0      0        2 
  16  chr16_70420191     ZHar    G    T        0      0        2 
  16  chr16_70420191   Sample    G    T        0      0        2 
  16  chr16_70420939     AAsi    T    A        0      0        2 
  16  chr16_70420939     AKia    T    A        0      0        2 
  16  chr16_70420939     AOna    T    A        0      0        2 
  16  chr16_70420939     ASom    T    A        0      0        2 
  16  chr16_70420939     HCab    T    A        0      0        2 
  16  chr16_70420939     HPrz    T    A        0      0        2 
  16  chr16_70420939     ZBoe    T    A        0      0        2 
  16  chr16_70420939     ZGre    T    A        1      2        2 
  16  chr16_70420939     ZHar    T    A        0      0        2 
  16  chr16_70420939   Sample    T    A        0      0        2 
  16  chr16_70424074     AAsi    G    A        0      0        2 
  16  chr16_70424074     AKia    G    A        0      0        2 
  16  chr16_70424074     AOna    G    A        0      0        2 
  16  chr16_70424074     ASom    G    A        0      0        2 
  16  chr16_70424074     HCab    G    A        0      0        2 
  16  chr16_70424074     HPrz    G    A      0.5      1        2 
  16  chr16_70424074     ZBoe    G    A        0      0        2 
  16  chr16_70424074     ZGre    G    A        0      0        2 
  16  chr16_70424074     ZHar    G    A        0      0        2 
  16  chr16_70424074   Sample    G    A        0      0        2 
  16  chr16_70428305     AAsi    C    T        0      0        2 
  16  chr16_70428305     AKia    C    T        0      0        2 
  16  chr16_70428305     AOna    C    T        0      0        2 
  16  chr16_70428305     ASom    C    T        0      0        2 
  16  chr16_70428305     HCab    C    T        1      2        2 
  16  chr16_70428305     HPrz    C    T      0.5      1        2 
  16  chr16_70428305     ZBoe    C    T        0      0        2 
  16  chr16_70428305     ZGre    C    T        0      0        2 
  16  chr16_70428305     ZHar    C    T        0      0        2 
  16  chr16_70428305   Sample    C    T        0      0        2 
  16  chr16_70430384     AAsi    T    C        0      0        2 
  16  chr16_70430384     AKia    T    C        0      0        2 
  16  chr16_70430384     AOna    T    C        0      0        2 
  16  chr16_70430384     ASom    T    C        0      0        2 
  16  chr16_70430384     HCab    T    C      0.5      1        2 
  16  chr16_70430384     HPrz    T    C        0      0        2 
  16  chr16_70430384     ZBoe    T    C        0      0        2 
  16  chr16_70430384     ZGre    T    C        0      0        2 
  16  chr16_70430384     ZHar    T    C        0      0        2 
  16  chr16_70430384   Sample    T    C        0      0        2 
  16  chr16_70434888     AAsi    G    A        1      2        2 
  16  chr16_70434888     AKia    G    A        0      0        2 
  16  chr16_70434888     AOna    G    A        0      0        2 
  16  chr16_70434888     ASom    G    A        1      2        2 
  16  chr16_70434888     HCab    G    A        0      0        2 
  16  chr16_70434888     HPrz    G    A        0      0        2 
  16  chr16_70434888     ZBoe    G    A        0      0        2 
  16  chr16_70434888     ZGre    G    A        0      0        2 
  16  chr16_70434888     ZHar    G    A        0      0        2 
  16  chr16_70434888   Sample    G    A        1      2        2 
  16  chr16_70436902     AAsi    A    G        0      0        2 
  16  chr16_70436902     AKia    A    G        0      0        2 
  16  chr16_70436902     AOna    A    G        0      0        2 
  16  chr16_70436902     ASom    A    G        0      0        2 
  16  chr16_70436902     HCab    A    G        0      0        2 
  16  chr16_70436902     HPrz    A    G        0      0        2 
  16  chr16_70436902     ZBoe    A    G        0      0        2 
  16  chr16_70436902     ZGre    A    G        0      0        2 
  16  chr16_70436902     ZHar    A    G      0.5      1        2 
  16  chr16_70436902   Sample    A    G        0      0        2 
  16  chr16_70438399     AAsi    T    G        0      0        2 
  16  chr16_70438399     AKia    T    G        1      2        2 
  16  chr16_70438399     AOna    T    G        0      0        2 
  16  chr16_70438399     ASom    T    G        0      0        2 
  16  chr16_70438399     HCab    T    G        0      0        2 
  16  chr16_70438399     HPrz    T    G        0      0        2 
  16  chr16_70438399     ZBoe    T    G        0      0        2 
  16  chr16_70438399     ZGre    T    G        0      0        2 
  16  chr16_70438399     ZHar    T    G        0      0        2 
  16  chr16_70438399   Sample    T    G        0      0        2 
  16  chr16_70443259     AAsi    C    T        0      0        2 
  16  chr16_70443259     AKia    C    T        0      0        2 
  16  chr16_70443259     AOna    C    T        0      0        2 
  16  chr16_70443259     ASom    C    T        0      0        2 
  16  chr16_70443259     HCab    C    T      0.5      1        2 
  16  chr16_70443259     HPrz    C    T        0      0        2 
  16  chr16_70443259     ZBoe    C    T        0      0        2 
  16  chr16_70443259     ZGre    C    T        0      0        2 
  16  chr16_70443259     ZHar    C    T        0      0        2 
  16  chr16_70443259   Sample    C    T        0      0        2 
  16  chr16_70444562     AAsi    T    C        0      0        2 
  16  chr16_70444562     AKia    T    C        0      0        2 
  16  chr16_70444562     AOna    T    C        0      0        2 
  16  chr16_70444562     ASom    T    C        0      0        2 
  16  chr16_70444562     HCab    T    C        1      2        2 
  16  chr16_70444562     HPrz    T    C        1      2        2 
  16  chr16_70444562     ZBoe    T    C        0      0        2 
  16  chr16_70444562     ZGre    T    C        0      0        2 
  16  chr16_70444562     ZHar    T    C        0      0        2 
  16  chr16_70444562   Sample    T    C        0      0        2 
  16  chr16_70444905     AAsi    A    G        0      0        2 
  16  chr16_70444905     AKia    A    G        0      0        2 
  16  chr16_70444905     AOna    A    G        0      0        2 
  16  chr16_70444905     ASom    A    G        0      0        2 
  16  chr16_70444905     HCab    A    G        0      0        2 
  16  chr16_70444905     HPrz    A    G        0      0        2 
  16  chr16_70444905     ZBoe    A    G      0.5      1        2 
  16  chr16_70444905     ZGre    A    G        0      0        2 
  16  chr16_70444905     ZHar    A    G        0      0        2 
  16  chr16_70444905   Sample    A    G        0      0        2 
  16  chr16_70448108     AAsi    T    C        0      0        2 
  16  chr16_70448108     AKia    T    C        0      0        2 
  16  chr16_70448108     AOna    T    C        0      0        2 
  16  chr16_70448108     ASom    T    C      0.5      1        2 
  16  chr16_70448108     HCab    T    C        0      0        2 
  16  chr16_70448108     HPrz    T    C        0      0        2 
  16  chr16_70448108     ZBoe    T    C        0      0        2 
  16  chr16_70448108     ZGre    T    C        0      0        2 
  16  chr16_70448108     ZHar    T    C        0      0        2 
  16  chr16_70448108   Sample    T    C        0      0        2 
  16  chr16_70450505     AAsi    A    C        0      0        2 
  16  chr16_70450505     AKia    A    C        0      0        2 
  16  chr16_70450505     AOna    A    C        0      0        2 
  16  chr16_70450505     ASom    A    C        0      0        2 
  16  chr16_70450505     HCab    A    C      0.5      1        2 
  16  chr16_70450505     HPrz    A    C        0      0        2 
  16  chr16_70450505     ZBoe    A    C        0      0        2 
  16  chr16_70450505     ZGre    A    C        0      0        2 
  16  chr16_70450505     ZHar    A    C        0      0        2 
  16  chr16_70450505   Sample    A    C        0      0        2 
  16  chr16_70451111     AAsi    T    C        0      0        2 
  16  chr16_70451111     AKia    T    C        0      0        2 
  16  chr16_70451111     AOna    T    C        0      0        2 
  16  chr16_70451111     ASom    T    C        0      0        2 
  16  chr16_70451111     HCab    T    C      0.5      1        2 
  16  chr16_70451111     HPrz    T    C        0      0        2 
  16  chr16_70451111     ZBoe    T    C        0      0        2 
  16  chr16_70451111     ZGre    T    C        0      0        2 
  16  chr16_70451111     ZHar    T    C        0      0        2 
  16  chr16_70451111   Sample    T    C        0      0        2 
  16  chr16_70451870     AAsi    T    G        0      0        2 
  16  chr16_70451870     AKia    T    G        0      0        2 
  16  chr16_70451870     AOna    T    G        0      0        2 
  16  chr16_70451870     ASom    T    G        0      0        2 
  16  chr16_70451870     HCab    T    G      0.5      1        2 
  16  chr16_70451870     HPrz    T    G        0      0        2 
  16  chr16_70451870     ZBoe    T    G        0      0        2 
  16  chr16_70451870     ZGre    T    G        0      0        2 
  16  chr16_70451870     ZHar    T    G        0      0        2 
  16  chr16_70451870   Sample    T    G        0      0        2 
  16  chr16_70452276     AAsi    C    G        0      0        2 
  16  chr16_70452276     AKia    C    G        0      0        2 
  16  chr16_70452276     AOna    C    G        0      0        2 
  16  chr16_70452276     ASom    C    G        0      0        2 
  16  chr16_70452276     HCab    C    G      0.5      1        2 
  16  chr16_70452276     HPrz    C    G        0      0        2 
  16  chr16_70452276     ZBoe    C    G        0      0        2 
  16  chr16_70452276     ZGre    C    G        0      0        2 
  16  chr16_70452276     ZHar    C    G        0      0        2 
  16  chr16_70452276   Sample    C    G        0      0        2 
  16  chr16_70453180     AAsi    G    A        1      2        2 
  16  chr16_70453180     AKia    G    A        0      0        2 
  16  chr16_70453180     AOna    G    A        0      0        2 
  16  chr16_70453180     ASom    G    A      0.5      1        2 
  16  chr16_70453180     HCab    G    A        0      0        2 
  16  chr16_70453180     HPrz    G    A        0      0        2 
  16  chr16_70453180     ZBoe    G    A        0      0        2 
  16  chr16_70453180     ZGre    G    A        0      0        2 
  16  chr16_70453180     ZHar    G    A        0      0        2 
  16  chr16_70453180   Sample    G    A        1      2        2 
  16  chr16_70454522     AAsi    T    C        0      0        2 
  16  chr16_70454522     AKia    T    C        0      0        2 
  16  chr16_70454522     AOna    T    C        0      0        2 
  16  chr16_70454522     ASom    T    C        0      0        2 
  16  chr16_70454522     HCab    T    C      0.5      1        2 
  16  chr16_70454522     HPrz    T    C        0      0        2 
  16  chr16_70454522     ZBoe    T    C        0      0        2 
  16  chr16_70454522     ZGre    T    C        0      0        2 
  16  chr16_70454522     ZHar    T    C        0      0        2 
  16  chr16_70454522   Sample    T    C        0      0        2 
  16  chr16_70455382     AAsi    C    T        1      2        2 
  16  chr16_70455382     AKia    C    T        0      0        2 
  16  chr16_70455382     AOna    C    T        0      0        2 
  16  chr16_70455382     ASom    C    T        1      2        2 
  16  chr16_70455382     HCab    C    T        0      0        2 
  16  chr16_70455382     HPrz    C    T        0      0        2 
  16  chr16_70455382     ZBoe    C    T        0      0        2 
  16  chr16_70455382     ZGre    C    T        0      0        2 
  16  chr16_70455382     ZHar    C    T        0      0        2 
  16  chr16_70455382   Sample    C    T        1      2        2 
  16  chr16_70457535     AAsi    G    A        0      0        2 
  16  chr16_70457535     AKia    G    A        0      0        2 
  16  chr16_70457535     AOna    G    A        0      0        2 
  16  chr16_70457535     ASom    G    A        0      0        2 
  16  chr16_70457535     HCab    G    A        1      2        2 
  16  chr16_70457535     HPrz    G    A        1      2        2 
  16  chr16_70457535     ZBoe    G    A        0      0        2 
  16  chr16_70457535     ZGre    G    A        0      0        2 
  16  chr16_70457535     ZHar    G    A        0      0        2 
  16  chr16_70457535   Sample    G    A        0      0        2 
  16  chr16_70460672     AAsi    G    A        0      0        2 
  16  chr16_70460672     AKia    G    A        0      0        2 
  16  chr16_70460672     AOna    G    A      0.5      1        2 
  16  chr16_70460672     ASom    G    A        0      0        2 
  16  chr16_70460672     HCab    G    A        0      0        2 
  16  chr16_70460672     HPrz    G    A        0      0        2 
  16  chr16_70460672     ZBoe    G    A        0      0        2 
  16  chr16_70460672     ZGre    G    A        0      0        2 
  16  chr16_70460672     ZHar    G    A        0      0        2 
  16  chr16_70460672   Sample    G    A        0      0        2 
  16  chr16_70462538     AAsi    G    T        0      0        2 
  16  chr16_70462538     AKia    G    T        1      2        2 
  16  chr16_70462538     AOna    G    T        1      2        2 
  16  chr16_70462538     ASom    G    T        0      0        2 
  16  chr16_70462538     HCab    G    T        0      0        2 
  16  chr16_70462538     HPrz    G    T        0      0        2 
  16  chr16_70462538     ZBoe    G    T        0      0        2 
  16  chr16_70462538     ZGre    G    T        0      0        2 
  16  chr16_70462538     ZHar    G    T        0      0        2 
  16  chr16_70462538   Sample    G    T        0      0        2 
  16  chr16_70464303     AAsi    G    A        0      0        2 
  16  chr16_70464303     AKia    G    A        0      0        2 
  16  chr16_70464303     AOna    G    A        0      0        2 
  16  chr16_70464303     ASom    G    A        0      0        2 
  16  chr16_70464303     HCab    G    A        0      0        2 
  16  chr16_70464303     HPrz    G    A        0      0        2 
  16  chr16_70464303     ZBoe    G    A        0      0        2 
  16  chr16_70464303     ZGre    G    A        0      0        2 
  16  chr16_70464303     ZHar    G    A        1      2        2 
  16  chr16_70464303   Sample    G    A        0      0        2 
  16  chr16_70467370     AAsi    C    T        0      0        2 
  16  chr16_70467370     AKia    C    T        0      0        2 
  16  chr16_70467370     AOna    C    T        0      0        2 
  16  chr16_70467370     ASom    C    T        0      0        2 
  16  chr16_70467370     HCab    C    T        0      0        2 
  16  chr16_70467370     HPrz    C    T        0      0        2 
  16  chr16_70467370     ZBoe    C    T        0      0        2 
  16  chr16_70467370     ZGre    C    T      0.5      1        2 
  16  chr16_70467370     ZHar    C    T        0      0        2 
  16  chr16_70467370   Sample    C    T        0      0        2 
  16  chr16_70467838     AAsi    T    C        0      0        2 
  16  chr16_70467838     AKia    T    C        0      0        2 
  16  chr16_70467838     AOna    T    C        0      0        2 
  16  chr16_70467838     ASom    T    C        0      0        2 
  16  chr16_70467838     HCab    T    C      0.5      1        2 
  16  chr16_70467838     HPrz    T    C      0.5      1        2 
  16  chr16_70467838     ZBoe    T    C        0      0        2 
  16  chr16_70467838     ZGre    T    C        0      0        2 
  16  chr16_70467838     ZHar    T    C        0      0        2 
  16  chr16_70467838   Sample    T    C        0      0        2 
  16  chr16_70469373     AAsi    T    C        0      0        2 
  16  chr16_70469373     AKia    T    C        0      0        2 
  16  chr16_70469373     AOna    T    C        0      0        2 
  16  chr16_70469373     ASom    T    C        0      0        2 
  16  chr16_70469373     HCab    T    C      0.5      1        2 
  16  chr16_70469373     HPrz    T    C      0.5      1        2 
  16  chr16_70469373     ZBoe    T    C        0      0        2 
  16  chr16_70469373     ZGre    T    C        0      0        2 
  16  chr16_70469373     ZHar    T    C        0      0        2 
  16  chr16_70469373   Sample    T    C        0      0        2 
  16  chr16_70470573     AAsi    C    A        0      0        2 
  16  chr16_70470573     AKia    C    A        0      0        2 
  16  chr16_70470573     AOna    C    A        0      0        2 
  16  chr16_70470573     ASom    C    A      0.5      1        2 
  16  chr16_70470573     HCab    C    A        0      0        2 
  16  chr16_70470573     HPrz    C    A        0      0        2 
  16  chr16_70470573     ZBoe    C    A        0      0        2 
  16  chr16_70470573     ZGre    C    A        0      0        2 
  16  chr16_70470573     ZHar    C    A        0      0        2 
  16  chr16_70470573   Sample    C    A        0      0        2 
  16  chr16_70483354     AAsi    T    C        0      0        2 
  16  chr16_70483354     AKia    T    C        0      0        2 
  16  chr16_70483354     AOna    T    C        0      0        2 
  16  chr16_70483354     ASom    T    C        0      0        2 
  16  chr16_70483354     HCab    T    C        0      0        2 
  16  chr16_70483354     HPrz    T    C        0      0        2 
  16  chr16_70483354     ZBoe    T    C        0      0        2 
  16  chr16_70483354     ZGre    T    C      0.5      1        2 
  16  chr16_70483354     ZHar    T    C        0      0        2 
  16  chr16_70483354   Sample    T    C        0      0        2 
  16  chr16_70484435     AAsi    G    A        0      0        2 
  16  chr16_70484435     AKia    G    A        0      0        2 
  16  chr16_70484435     AOna    G    A        0      0        2 
  16  chr16_70484435     ASom    G    A        0      0        2 
  16  chr16_70484435     HCab    G    A        1      2        2 
  16  chr16_70484435     HPrz    G    A        1      2        2 
  16  chr16_70484435     ZBoe    G    A        0      0        2 
  16  chr16_70484435     ZGre    G    A        0      0        2 
  16  chr16_70484435     ZHar    G    A        0      0        2 
  16  chr16_70484435   Sample    G    A        0      0        2 
  16  chr16_70486271     AAsi    G    A        0      0        2 
  16  chr16_70486271     AKia    G    A        0      0        2 
  16  chr16_70486271     AOna    G    A        0      0        2 
  16  chr16_70486271     ASom    G    A        0      0        2 
  16  chr16_70486271     HCab    G    A        0      0        2 
  16  chr16_70486271     HPrz    G    A        0      0        2 
  16  chr16_70486271     ZBoe    G    A        0      0        2 
  16  chr16_70486271     ZGre    G    A        0      0        2 
  16  chr16_70486271     ZHar    G    A        1      2        2 
  16  chr16_70486271   Sample    G    A        0      0        2 
  16  chr16_70486273     AAsi    T    A        0      0        2 
  16  chr16_70486273     AKia    T    A        0      0        2 
  16  chr16_70486273     AOna    T    A        0      0        2 
  16  chr16_70486273     ASom    T    A        0      0        2 
  16  chr16_70486273     HCab    T    A      0.5      1        2 
  16  chr16_70486273     HPrz    T    A      0.5      1        2 
  16  chr16_70486273     ZBoe    T    A        0      0        2 
  16  chr16_70486273     ZGre    T    A        0      0        2 
  16  chr16_70486273     ZHar    T    A        0      0        2 
  16  chr16_70486273   Sample    T    A        0      0        2 
  16  chr16_70491817     AAsi    A    G        0      0        2 
  16  chr16_70491817     AKia    A    G        0      0        2 
  16  chr16_70491817     AOna    A    G        0      0        2 
  16  chr16_70491817     ASom    A    G        0      0        2 
  16  chr16_70491817     HCab    A    G        0      0        2 
  16  chr16_70491817     HPrz    A    G        0      0        2 
  16  chr16_70491817     ZBoe    A    G        1      2        2 
  16  chr16_70491817     ZGre    A    G        0      0        2 
  16  chr16_70491817     ZHar    A    G        0      0        2 
  16  chr16_70491817   Sample    A    G        0      0        2 
  16  chr16_70491948     AAsi    A    C        0      0        2 
  16  chr16_70491948     AKia    A    C        0      0        2 
  16  chr16_70491948     AOna    A    C        0      0        2 
  16  chr16_70491948     ASom    A    C        0      0        2 
  16  chr16_70491948     HCab    A    C        0      0        2 
  16  chr16_70491948     HPrz    A    C        0      0        2 
  16  chr16_70491948     ZBoe    A    C        1      2        2 
  16  chr16_70491948     ZGre    A    C        0      0        2 
  16  chr16_70491948     ZHar    A    C        0      0        2 
  16  chr16_70491948   Sample    A    C        0      0        2 
  16  chr16_70493225     AAsi    A    T        0      0        2 
  16  chr16_70493225     AKia    A    T        0      0        2 
  16  chr16_70493225     AOna    A    T        0      0        2 
  16  chr16_70493225     ASom    A    T        0      0        2 
  16  chr16_70493225     HCab    A    T        1      2        2 
  16  chr16_70493225     HPrz    A    T        1      2        2 
  16  chr16_70493225     ZBoe    A    T        0      0        2 
  16  chr16_70493225     ZGre    A    T        0      0        2 
  16  chr16_70493225     ZHar    A    T        0      0        2 
  16  chr16_70493225   Sample    A    T        0      0        2 
  16  chr16_70493458     AAsi    A    G        0      0        2 
  16  chr16_70493458     AKia    A    G        0      0        2 
  16  chr16_70493458     AOna    A    G      0.5      1        2 
  16  chr16_70493458     ASom    A    G        0      0        2 
  16  chr16_70493458     HCab    A    G        0      0        2 
  16  chr16_70493458     HPrz    A    G        0      0        2 
  16  chr16_70493458     ZBoe    A    G        0      0        2 
  16  chr16_70493458     ZGre    A    G        0      0        2 
  16  chr16_70493458     ZHar    A    G        0      0        2 
  16  chr16_70493458   Sample    A    G        0      0        2 
  16  chr16_70495420     AAsi    T    C        0      0        2 
  16  chr16_70495420     AKia    T    C        0      0        2 
  16  chr16_70495420     AOna    T    C        0      0        2 
  16  chr16_70495420     ASom    T    C        0      0        2 
  16  chr16_70495420     HCab    T    C        0      0        2 
  16  chr16_70495420     HPrz    T    C        0      0        2 
  16  chr16_70495420     ZBoe    T    C        0      0        2 
  16  chr16_70495420     ZGre    T    C        0      0        2 
  16  chr16_70495420     ZHar    T    C        1      2        2 
  16  chr16_70495420   Sample    T    C        0      0        2 
  16  chr16_70496351     AAsi    A    G        0      0        2 
  16  chr16_70496351     AKia    A    G        0      0        2 
  16  chr16_70496351     AOna    A    G        0      0        2 
  16  chr16_70496351     ASom    A    G        0      0        2 
  16  chr16_70496351     HCab    A    G        1      2        2 
  16  chr16_70496351     HPrz    A    G        1      2        2 
  16  chr16_70496351     ZBoe    A    G        0      0        2 
  16  chr16_70496351     ZGre    A    G        0      0        2 
  16  chr16_70496351     ZHar    A    G        0      0        2 
  16  chr16_70496351   Sample    A    G        0      0        2 
  16  chr16_70502325     AAsi    A    C        0      0        2 
  16  chr16_70502325     AKia    A    C        1      2        2 
  16  chr16_70502325     AOna    A    C        0      0        2 
  16  chr16_70502325     ASom    A    C        0      0        2 
  16  chr16_70502325     HCab    A    C        0      0        2 
  16  chr16_70502325     HPrz    A    C        0      0        2 
  16  chr16_70502325     ZBoe    A    C        0      0        2 
  16  chr16_70502325     ZGre    A    C        0      0        2 
  16  chr16_70502325     ZHar    A    C        0      0        2 
  16  chr16_70502325   Sample    A    C        0      0        2 
  16  chr16_70511141     AAsi    A    G        0      0        2 
  16  chr16_70511141     AKia    A    G        0      0        2 
  16  chr16_70511141     AOna    A    G        0      0        2 
  16  chr16_70511141     ASom    A    G        0      0        2 
  16  chr16_70511141     HCab    A    G        1      2        2 
  16  chr16_70511141     HPrz    A    G        1      2        2 
  16  chr16_70511141     ZBoe    A    G        0      0        2 
  16  chr16_70511141     ZGre    A    G        0      0        2 
  16  chr16_70511141     ZHar    A    G        0      0        2 
  16  chr16_70511141   Sample    A    G        0      0        2 
  16  chr16_70519991     AAsi    C    T        0      0        2 
  16  chr16_70519991     AKia    C    T        0      0        2 
  16  chr16_70519991     AOna    C    T        0      0        2 
  16  chr16_70519991     ASom    C    T        0      0        2 
  16  chr16_70519991     HCab    C    T        0      0        2 
  16  chr16_70519991     HPrz    C    T      0.5      1        2 
  16  chr16_70519991     ZBoe    C    T        0      0        2 
  16  chr16_70519991     ZGre    C    T        0      0        2 
  16  chr16_70519991     ZHar    C    T        0      0        2 
  16  chr16_70519991   Sample    C    T        0      0        2 
  16  chr16_70523506     AAsi    G    A        0      0        2 
  16  chr16_70523506     AKia    G    A        0      0        2 
  16  chr16_70523506     AOna    G    A        0      0        2 
  16  chr16_70523506     ASom    G    A        0      0        2 
  16  chr16_70523506     HCab    G    A        1      2        2 
  16  chr16_70523506     HPrz    G    A        1      2        2 
  16  chr16_70523506     ZBoe    G    A        0      0        2 
  16  chr16_70523506     ZGre    G    A        0      0        2 
  16  chr16_70523506     ZHar    G    A        0      0        2 
  16  chr16_70523506   Sample    G    A        0      0        2 
  16  chr16_70526972     AAsi    A    G        0      0        2 
  16  chr16_70526972     AKia    A    G        0      0        2 
  16  chr16_70526972     AOna    A    G        0      0        2 
  16  chr16_70526972     ASom    A    G        0      0        2 
  16  chr16_70526972     HCab    A    G        1      2        2 
  16  chr16_70526972     HPrz    A    G        1      2        2 
  16  chr16_70526972     ZBoe    A    G        0      0        2 
  16  chr16_70526972     ZGre    A    G        0      0        2 
  16  chr16_70526972     ZHar    A    G        0      0        2 
  16  chr16_70526972   Sample    A    G        0      0        2 
  16  chr16_70528038     AAsi    C    T        0      0        2 
  16  chr16_70528038     AKia    C    T        0      0        2 
  16  chr16_70528038     AOna    C    T        0      0        2 
  16  chr16_70528038     ASom    C    T      0.5      1        2 
  16  chr16_70528038     HCab    C    T        0      0        2 
  16  chr16_70528038     HPrz    C    T        0      0        2 
  16  chr16_70528038     ZBoe    C    T        0      0        2 
  16  chr16_70528038     ZGre    C    T        0      0        2 
  16  chr16_70528038     ZHar    C    T        0      0        2 
  16  chr16_70528038   Sample    C    T        0      0        2 
  16  chr16_70528796     AAsi    T    C        0      0        2 
  16  chr16_70528796     AKia    T    C        0      0        2 
  16  chr16_70528796     AOna    T    C        1      2        2 
  16  chr16_70528796     ASom    T    C        0      0        2 
  16  chr16_70528796     HCab    T    C        0      0        2 
  16  chr16_70528796     HPrz    T    C        0      0        2 
  16  chr16_70528796     ZBoe    T    C        0      0        2 
  16  chr16_70528796     ZGre    T    C        0      0        2 
  16  chr16_70528796     ZHar    T    C        0      0        2 
  16  chr16_70528796   Sample    T    C        0      0        2 
  16  chr16_70530196     AAsi    G    A        0      0        2 
  16  chr16_70530196     AKia    G    A        0      0        2 
  16  chr16_70530196     AOna    G    A        0      0        2 
  16  chr16_70530196     ASom    G    A        0      0        2 
  16  chr16_70530196     HCab    G    A        1      2        2 
  16  chr16_70530196     HPrz    G    A        1      2        2 
  16  chr16_70530196     ZBoe    G    A        0      0        2 
  16  chr16_70530196     ZGre    G    A        0      0        2 
  16  chr16_70530196     ZHar    G    A        0      0        2 
  16  chr16_70530196   Sample    G    A        0      0        2 
  16  chr16_70535847     AAsi    T    G        0      0        2 
  16  chr16_70535847     AKia    T    G        0      0        2 
  16  chr16_70535847     AOna    T    G        0      0        2 
  16  chr16_70535847     ASom    T    G        0      0        2 
  16  chr16_70535847     HCab    T    G        0      0        2 
  16  chr16_70535847     HPrz    T    G        0      0        2 
  16  chr16_70535847     ZBoe    T    G      0.5      1        2 
  16  chr16_70535847     ZGre    T    G        0      0        2 
  16  chr16_70535847     ZHar    T    G        0      0        2 
  16  chr16_70535847   Sample    T    G        0      0        2 
  16  chr16_70539693     AAsi    A    G        0      0        2 
  16  chr16_70539693     AKia    A    G        0      0        2 
  16  chr16_70539693     AOna    A    G        0      0        2 
  16  chr16_70539693     ASom    A    G        0      0        2 
  16  chr16_70539693     HCab    A    G        0      0        2 
  16  chr16_70539693     HPrz    A    G        0      0        2 
  16  chr16_70539693     ZBoe    A    G      0.5      1        2 
  16  chr16_70539693     ZGre    A    G        0      0        2 
  16  chr16_70539693     ZHar    A    G        0      0        2 
  16  chr16_70539693   Sample    A    G        0      0        2 
  16  chr16_70543429     AAsi    A    G        0      0        2 
  16  chr16_70543429     AKia    A    G        0      0        2 
  16  chr16_70543429     AOna    A    G        1      2        2 
  16  chr16_70543429     ASom    A    G        0      0        2 
  16  chr16_70543429     HCab    A    G        0      0        2 
  16  chr16_70543429     HPrz    A    G        0      0        2 
  16  chr16_70543429     ZBoe    A    G        0      0        2 
  16  chr16_70543429     ZGre    A    G        0      0        2 
  16  chr16_70543429     ZHar    A    G        0      0        2 
  16  chr16_70543429   Sample    A    G        0      0        2 
  16  chr16_70543943     AAsi    C    G        0      0        2 
  16  chr16_70543943     AKia    C    G        0      0        2 
  16  chr16_70543943     AOna    C    G        0      0        2 
  16  chr16_70543943     ASom    C    G        0      0        2 
  16  chr16_70543943     HCab    C    G        1      2        2 
  16  chr16_70543943     HPrz    C    G        1      2        2 
  16  chr16_70543943     ZBoe    C    G        0      0        2 
  16  chr16_70543943     ZGre    C    G        0      0        2 
  16  chr16_70543943     ZHar    C    G        0      0        2 
  16  chr16_70543943   Sample    C    G        0      0        2 
  16  chr16_70551345     AAsi    G    T        0      0        2 
  16  chr16_70551345     AKia    G    T        0      0        2 
  16  chr16_70551345     AOna    G    T        0      0        2 
  16  chr16_70551345     ASom    G    T        0      0        2 
  16  chr16_70551345     HCab    G    T        0      0        2 
  16  chr16_70551345     HPrz    G    T        0      0        2 
  16  chr16_70551345     ZBoe    G    T        0      0        2 
  16  chr16_70551345     ZGre    G    T      0.5      1        2 
  16  chr16_70551345     ZHar    G    T        0      0        2 
  16  chr16_70551345   Sample    G    T        0      0        2 
  16  chr16_70554500     AAsi    C    T        0      0        2 
  16  chr16_70554500     AKia    C    T        0      0        2 
  16  chr16_70554500     AOna    C    T        0      0        2 
  16  chr16_70554500     ASom    C    T        0      0        2 
  16  chr16_70554500     HCab    C    T        1      2        2 
  16  chr16_70554500     HPrz    C    T        1      2        2 
  16  chr16_70554500     ZBoe    C    T        0      0        2 
  16  chr16_70554500     ZGre    C    T        0      0        2 
  16  chr16_70554500     ZHar    C    T        0      0        2 
  16  chr16_70554500   Sample    C    T        0      0        2 
  16  chr16_70555538     AAsi    G    A        0      0        2 
  16  chr16_70555538     AKia    G    A        0      0        2 
  16  chr16_70555538     AOna    G    A        0      0        2 
  16  chr16_70555538     ASom    G    A        0      0        2 
  16  chr16_70555538     HCab    G    A        0      0        2 
  16  chr16_70555538     HPrz    G    A        0      0        2 
  16  chr16_70555538     ZBoe    G    A        0      0        2 
  16  chr16_70555538     ZGre    G    A        1      2        2 
  16  chr16_70555538     ZHar    G    A        0      0        2 
  16  chr16_70555538   Sample    G    A        0      0        2 
  16  chr16_70570058     AAsi    A    T        0      0        2 
  16  chr16_70570058     AKia    A    T        0      0        2 
  16  chr16_70570058     AOna    A    T        0      0        2 
  16  chr16_70570058     ASom    A    T      0.5      1        2 
  16  chr16_70570058     HCab    A    T        0      0        2 
  16  chr16_70570058     HPrz    A    T        0      0        2 
  16  chr16_70570058     ZBoe    A    T        0      0        2 
  16  chr16_70570058     ZGre    A    T        0      0        2 
  16  chr16_70570058     ZHar    A    T        0      0        2 
  16  chr16_70570058   Sample    A    T        0      0        2 
  16  chr16_70571224     AAsi    G    A        1      2        2 
  16  chr16_70571224     AKia    G    A        0      0        2 
  16  chr16_70571224     AOna    G    A        0      0        2 
  16  chr16_70571224     ASom    G    A        1      2        2 
  16  chr16_70571224     HCab    G    A        0      0        2 
  16  chr16_70571224     HPrz    G    A        0      0        2 
  16  chr16_70571224     ZBoe    G    A        0      0        2 
  16  chr16_70571224     ZGre    G    A        0      0        2 
  16  chr16_70571224     ZHar    G    A        0      0        2 
  16  chr16_70571224   Sample    G    A        1      2        2 
  16  chr16_70572295     AAsi    C    G        0      0        2 
  16  chr16_70572295     AKia    C    G        0      0        2 
  16  chr16_70572295     AOna    C    G        0      0        2 
  16  chr16_70572295     ASom    C    G        0      0        2 
  16  chr16_70572295     HCab    C    G        1      2        2 
  16  chr16_70572295     HPrz    C    G        0      0        2 
  16  chr16_70572295     ZBoe    C    G        0      0        2 
  16  chr16_70572295     ZGre    C    G        0      0        2 
  16  chr16_70572295     ZHar    C    G        0      0        2 
  16  chr16_70572295   Sample    C    G        0      0        2 
  16  chr16_70572965     AAsi    T    C        0      0        2 
  16  chr16_70572965     AKia    T    C        0      0        2 
  16  chr16_70572965     AOna    T    C        0      0        2 
  16  chr16_70572965     ASom    T    C        0      0        2 
  16  chr16_70572965     HCab    T    C        0      0        2 
  16  chr16_70572965     HPrz    T    C        0      0        2 
  16  chr16_70572965     ZBoe    T    C        0      0        2 
  16  chr16_70572965     ZGre    T    C        0      0        2 
  16  chr16_70572965     ZHar    T    C        1      2        2 
  16  chr16_70572965   Sample    T    C        0      0        2 
  16  chr16_70576788     AAsi    C    G        0      0        2 
  16  chr16_70576788     AKia    C    G        0      0        2 
  16  chr16_70576788     AOna    C    G        0      0        2 
  16  chr16_70576788     ASom    C    G        0      0        2 
  16  chr16_70576788     HCab    C    G        1      2        2 
  16  chr16_70576788     HPrz    C    G        0      0        2 
  16  chr16_70576788     ZBoe    C    G        0      0        2 
  16  chr16_70576788     ZGre    C    G        0      0        2 
  16  chr16_70576788     ZHar    C    G        0      0        2 
  16  chr16_70576788   Sample    C    G        0      0        2 
  16  chr16_70577218     AAsi    A    G        0      0        2 
  16  chr16_70577218     AKia    A    G        0      0        2 
  16  chr16_70577218     AOna    A    G        0      0        2 
  16  chr16_70577218     ASom    A    G        0      0        2 
  16  chr16_70577218     HCab    A    G        0      0        2 
  16  chr16_70577218     HPrz    A    G        0      0        2 
  16  chr16_70577218     ZBoe    A    G        0      0        2 
  16  chr16_70577218     ZGre    A    G      0.5      1        2 
  16  chr16_70577218     ZHar    A    G        0      0        2 
  16  chr16_70577218   Sample    A    G        0      0        2 
  16  chr16_70580292     AAsi    G    A        1      2        2 
  16  chr16_70580292     AKia    G    A        1      2        2 
  16  chr16_70580292     AOna    G    A        1      2        2 
  16  chr16_70580292     ASom    G    A        1      2        2 
  16  chr16_70580292     HCab    G    A        0      0        2 
  16  chr16_70580292     HPrz    G    A        0      0        2 
  16  chr16_70580292     ZBoe    G    A        0      0        2 
  16  chr16_70580292     ZGre    G    A        0      0        2 
  16  chr16_70580292     ZHar    G    A        0      0        2 
  16  chr16_70580292   Sample    G    A        1      2        2 
  16  chr16_70585898     AAsi    T    A        0      0        2 
  16  chr16_70585898     AKia    T    A      0.5      1        2 
  16  chr16_70585898     AOna    T    A        0      0        2 
  16  chr16_70585898     ASom    T    A        0      0        2 
  16  chr16_70585898     HCab    T    A        0      0        2 
  16  chr16_70585898     HPrz    T    A        0      0        2 
  16  chr16_70585898     ZBoe    T    A        0      0        2 
  16  chr16_70585898     ZGre    T    A        0      0        2 
  16  chr16_70585898     ZHar    T    A        0      0        2 
  16  chr16_70585898   Sample    T    A        0      0        2 
  16  chr16_70585978     AAsi    C    T        0      0        2 
  16  chr16_70585978     AKia    C    T        0      0        2 
  16  chr16_70585978     AOna    C    T        1      2        2 
  16  chr16_70585978     ASom    C    T        0      0        2 
  16  chr16_70585978     HCab    C    T        0      0        2 
  16  chr16_70585978     HPrz    C    T        0      0        2 
  16  chr16_70585978     ZBoe    C    T        0      0        2 
  16  chr16_70585978     ZGre    C    T        0      0        2 
  16  chr16_70585978     ZHar    C    T        0      0        2 
  16  chr16_70585978   Sample    C    T        0      0        2 
  16  chr16_70596558     AAsi    A    G        0      0        2 
  16  chr16_70596558     AKia    A    G        0      0        2 
  16  chr16_70596558     AOna    A    G        0      0        2 
  16  chr16_70596558     ASom    A    G        0      0        2 
  16  chr16_70596558     HCab    A    G        1      2        2 
  16  chr16_70596558     HPrz    A    G        1      2        2 
  16  chr16_70596558     ZBoe    A    G        0      0        2 
  16  chr16_70596558     ZGre    A    G        0      0        2 
  16  chr16_70596558     ZHar    A    G        0      0        2 
  16  chr16_70596558   Sample    A    G        0      0        2 
  16  chr16_70597787     AAsi    A    G        0      0        2 
  16  chr16_70597787     AKia    A    G        0      0        2 
  16  chr16_70597787     AOna    A    G        0      0        2 
  16  chr16_70597787     ASom    A    G        0      0        2 
  16  chr16_70597787     HCab    A    G        1      2        2 
  16  chr16_70597787     HPrz    A    G        1      2        2 
  16  chr16_70597787     ZBoe    A    G        0      0        2 
  16  chr16_70597787     ZGre    A    G        0      0        2 
  16  chr16_70597787     ZHar    A    G        0      0        2 
  16  chr16_70597787   Sample    A    G        0      0        2 
  16  chr16_70614875     AAsi    G    T        0      0        2 
  16  chr16_70614875     AKia    G    T        0      0        2 
  16  chr16_70614875     AOna    G    T        0      0        2 
  16  chr16_70614875     ASom    G    T        0      0        2 
  16  chr16_70614875     HCab    G    T        1      2        2 
  16  chr16_70614875     HPrz    G    T        1      2        2 
  16  chr16_70614875     ZBoe    G    T        0      0        2 
  16  chr16_70614875     ZGre    G    T        0      0        2 
  16  chr16_70614875     ZHar    G    T        0      0        2 
  16  chr16_70614875   Sample    G    T        0      0        2 
  16  chr16_70617741     AAsi    A    T        0      0        2 
  16  chr16_70617741     AKia    A    T        0      0        2 
  16  chr16_70617741     AOna    A    T        0      0        2 
  16  chr16_70617741     ASom    A    T        0      0        2 
  16  chr16_70617741     HCab    A    T      0.5      1        2 
  16  chr16_70617741     HPrz    A    T        0      0        2 
  16  chr16_70617741     ZBoe    A    T        0      0        2 
  16  chr16_70617741     ZGre    A    T        0      0        2 
  16  chr16_70617741     ZHar    A    T        0      0        2 
  16  chr16_70617741   Sample    A    T        0      0        2 
  16  chr16_70634855     AAsi    A    G        0      0        2 
  16  chr16_70634855     AKia    A    G        0      0        2 
  16  chr16_70634855     AOna    A    G        0      0        2 
  16  chr16_70634855     ASom    A    G        0      0        2 
  16  chr16_70634855     HCab    A    G        0      0        2 
  16  chr16_70634855     HPrz    A    G      0.5      1        2 
  16  chr16_70634855     ZBoe    A    G        0      0        2 
  16  chr16_70634855     ZGre    A    G        0      0        2 
  16  chr16_70634855     ZHar    A    G        0      0        2 
  16  chr16_70634855   Sample    A    G        0      0        2 
  16  chr16_70635889     AAsi    G    A      0.5      1        2 
  16  chr16_70635889     AKia    G    A        0      0        2 
  16  chr16_70635889     AOna    G    A        0      0        2 
  16  chr16_70635889     ASom    G    A        0      0        2 
  16  chr16_70635889     HCab    G    A        0      0        2 
  16  chr16_70635889     HPrz    G    A        0      0        2 
  16  chr16_70635889     ZBoe    G    A        0      0        2 
  16  chr16_70635889     ZGre    G    A        0      0        2 
  16  chr16_70635889     ZHar    G    A        0      0        2 
  16  chr16_70635889   Sample    G    A        0      0        2 
  16  chr16_70638760     AAsi    A    G      0.5      1        2 
  16  chr16_70638760     AKia    A    G        0      0        2 
  16  chr16_70638760     AOna    A    G        0      0        2 
  16  chr16_70638760     ASom    A    G        0      0        2 
  16  chr16_70638760     HCab    A    G        0      0        2 
  16  chr16_70638760     HPrz    A    G        0      0        2 
  16  chr16_70638760     ZBoe    A    G        0      0        2 
  16  chr16_70638760     ZGre    A    G        0      0        2 
  16  chr16_70638760     ZHar    A    G        0      0        2 
  16  chr16_70638760   Sample    A    G        0      0        2 
  16  chr16_70640122     AAsi    G    A        0      0        2 
  16  chr16_70640122     AKia    G    A        0      0        2 
  16  chr16_70640122     AOna    G    A        0      0        2 
  16  chr16_70640122     ASom    G    A        0      0        2 
  16  chr16_70640122     HCab    G    A        0      0        2 
  16  chr16_70640122     HPrz    G    A        0      0        2 
  16  chr16_70640122     ZBoe    G    A        0      0        2 
  16  chr16_70640122     ZGre    G    A        1      2        2 
  16  chr16_70640122     ZHar    G    A        0      0        2 
  16  chr16_70640122   Sample    G    A        0      0        2 
  16  chr16_70645281     AAsi    A    G        0      0        2 
  16  chr16_70645281     AKia    A    G        0      0        2 
  16  chr16_70645281     AOna    A    G        0      0        2 
  16  chr16_70645281     ASom    A    G        0      0        2 
  16  chr16_70645281     HCab    A    G        0      0        2 
  16  chr16_70645281     HPrz    A    G        0      0        2 
  16  chr16_70645281     ZBoe    A    G      0.5      1        2 
  16  chr16_70645281     ZGre    A    G        0      0        2 
  16  chr16_70645281     ZHar    A    G        0      0        2 
  16  chr16_70645281   Sample    A    G        0      0        2 
  16  chr16_70654790     AAsi    A    G        0      0        2 
  16  chr16_70654790     AKia    A    G        0      0        2 
  16  chr16_70654790     AOna    A    G        0      0        2 
  16  chr16_70654790     ASom    A    G        0      0        2 
  16  chr16_70654790     HCab    A    G        0      0        2 
  16  chr16_70654790     HPrz    A    G        0      0        2 
  16  chr16_70654790     ZBoe    A    G        0      0        2 
  16  chr16_70654790     ZGre    A    G        0      0        2 
  16  chr16_70654790     ZHar    A    G      0.5      1        2 
  16  chr16_70654790   Sample    A    G        0      0        2 
  16  chr16_70656667     AAsi    G    T        0      0        2 
  16  chr16_70656667     AKia    G    T        1      2        2 
  16  chr16_70656667     AOna    G    T        0      0        2 
  16  chr16_70656667     ASom    G    T        0      0        2 
  16  chr16_70656667     HCab    G    T        0      0        2 
  16  chr16_70656667     HPrz    G    T        0      0        2 
  16  chr16_70656667     ZBoe    G    T        0      0        2 
  16  chr16_70656667     ZGre    G    T        0      0        2 
  16  chr16_70656667     ZHar    G    T        0      0        2 
  16  chr16_70656667   Sample    G    T        0      0        2 
  16  chr16_70658759     AAsi    A    G        0      0        2 
  16  chr16_70658759     AKia    A    G        1      2        2 
  16  chr16_70658759     AOna    A    G        0      0        2 
  16  chr16_70658759     ASom    A    G        0      0        2 
  16  chr16_70658759     HCab    A    G        0      0        2 
  16  chr16_70658759     HPrz    A    G        0      0        2 
  16  chr16_70658759     ZBoe    A    G        0      0        2 
  16  chr16_70658759     ZGre    A    G        0      0        2 
  16  chr16_70658759     ZHar    A    G        0      0        2 
  16  chr16_70658759   Sample    A    G        0      0        2 
  16  chr16_70662356     AAsi    G    T        0      0        2 
  16  chr16_70662356     AKia    G    T        0      0        2 
  16  chr16_70662356     AOna    G    T        0      0        2 
  16  chr16_70662356     ASom    G    T        0      0        2 
  16  chr16_70662356     HCab    G    T        0      0        2 
  16  chr16_70662356     HPrz    G    T        0      0        2 
  16  chr16_70662356     ZBoe    G    T        1      2        2 
  16  chr16_70662356     ZGre    G    T        1      2        2 
  16  chr16_70662356     ZHar    G    T        1      2        2 
  16  chr16_70662356   Sample    G    T        0      0        2 
  16  chr16_70663231     AAsi    A    C        0      0        2 
  16  chr16_70663231     AKia    A    C        0      0        2 
  16  chr16_70663231     AOna    A    C        0      0        2 
  16  chr16_70663231     ASom    A    C        0      0        2 
  16  chr16_70663231     HCab    A    C        1      2        2 
  16  chr16_70663231     HPrz    A    C        1      2        2 
  16  chr16_70663231     ZBoe    A    C        0      0        2 
  16  chr16_70663231     ZGre    A    C        0      0        2 
  16  chr16_70663231     ZHar    A    C        0      0        2 
  16  chr16_70663231   Sample    A    C        0      0        2 
  16  chr16_70677121     AAsi    A    C        0      0        2 
  16  chr16_70677121     AKia    A    C        0      0        2 
  16  chr16_70677121     AOna    A    C        0      0        2 
  16  chr16_70677121     ASom    A    C        0      0        2 
  16  chr16_70677121     HCab    A    C        1      2        2 
  16  chr16_70677121     HPrz    A    C        1      2        2 
  16  chr16_70677121     ZBoe    A    C        0      0        2 
  16  chr16_70677121     ZGre    A    C        0      0        2 
  16  chr16_70677121     ZHar    A    C        0      0        2 
  16  chr16_70677121   Sample    A    C        0      0        2 
  16  chr16_70678459     AAsi    C    G        0      0        2 
  16  chr16_70678459     AKia    C    G        0      0        2 
  16  chr16_70678459     AOna    C    G        0      0        2 
  16  chr16_70678459     ASom    C    G        0      0        2 
  16  chr16_70678459     HCab    C    G        1      2        2 
  16  chr16_70678459     HPrz    C    G        1      2        2 
  16  chr16_70678459     ZBoe    C    G        0      0        2 
  16  chr16_70678459     ZGre    C    G        0      0        2 
  16  chr16_70678459     ZHar    C    G        0      0        2 
  16  chr16_70678459   Sample    C    G        0      0        2 
  16  chr16_70679031     AAsi    T    G        0      0        2 
  16  chr16_70679031     AKia    T    G        0      0        2 
  16  chr16_70679031     AOna    T    G        0      0        2 
  16  chr16_70679031     ASom    T    G        0      0        2 
  16  chr16_70679031     HCab    T    G        0      0        2 
  16  chr16_70679031     HPrz    T    G        0      0        2 
  16  chr16_70679031     ZBoe    T    G      0.5      1        2 
  16  chr16_70679031     ZGre    T    G        0      0        2 
  16  chr16_70679031     ZHar    T    G        0      0        2 
  16  chr16_70679031   Sample    T    G        0      0        2 
  16  chr16_70695220     AAsi    T    C        0      0        2 
  16  chr16_70695220     AKia    T    C        0      0        2 
  16  chr16_70695220     AOna    T    C        1      2        2 
  16  chr16_70695220     ASom    T    C        0      0        2 
  16  chr16_70695220     HCab    T    C        0      0        2 
  16  chr16_70695220     HPrz    T    C        0      0        2 
  16  chr16_70695220     ZBoe    T    C        0      0        2 
  16  chr16_70695220     ZGre    T    C        0      0        2 
  16  chr16_70695220     ZHar    T    C        0      0        2 
  16  chr16_70695220   Sample    T    C        0      0        2 
  16  chr16_70697336     AAsi    C    T        0      0        2 
  16  chr16_70697336     AKia    C    T        0      0        2 
  16  chr16_70697336     AOna    C    T        0      0        2 
  16  chr16_70697336     ASom    C    T        0      0        2 
  16  chr16_70697336     HCab    C    T        1      2        2 
  16  chr16_70697336     HPrz    C    T        1      2        2 
  16  chr16_70697336     ZBoe    C    T        0      0        2 
  16  chr16_70697336     ZGre    C    T        0      0        2 
  16  chr16_70697336     ZHar    C    T        0      0        2 
  16  chr16_70697336   Sample    C    T        0      0        2 
  16  chr16_70700771     AAsi    C    T        0      0        2 
  16  chr16_70700771     AKia    C    T        0      0        2 
  16  chr16_70700771     AOna    C    T        1      2        2 
  16  chr16_70700771     ASom    C    T        0      0        2 
  16  chr16_70700771     HCab    C    T        0      0        2 
  16  chr16_70700771     HPrz    C    T        0      0        2 
  16  chr16_70700771     ZBoe    C    T        0      0        2 
  16  chr16_70700771     ZGre    C    T        0      0        2 
  16  chr16_70700771     ZHar    C    T        0      0        2 
  16  chr16_70700771   Sample    C    T        0      0        2 
  16  chr16_70705924     AAsi    G    C        0      0        2 
  16  chr16_70705924     AKia    G    C        0      0        2 
  16  chr16_70705924     AOna    G    C        0      0        2 
  16  chr16_70705924     ASom    G    C        0      0        2 
  16  chr16_70705924     HCab    G    C        1      2        2 
  16  chr16_70705924     HPrz    G    C        1      2        2 
  16  chr16_70705924     ZBoe    G    C        0      0        2 
  16  chr16_70705924     ZGre    G    C        0      0        2 
  16  chr16_70705924     ZHar    G    C        0      0        2 
  16  chr16_70705924   Sample    G    C        0      0        2 
  16  chr16_70706066     AAsi    A    G        0      0        2 
  16  chr16_70706066     AKia    A    G        1      2        2 
  16  chr16_70706066     AOna    A    G        0      0        2 
  16  chr16_70706066     ASom    A    G        0      0        2 
  16  chr16_70706066     HCab    A    G        0      0        2 
  16  chr16_70706066     HPrz    A    G        0      0        2 
  16  chr16_70706066     ZBoe    A    G        0      0        2 
  16  chr16_70706066     ZGre    A    G        0      0        2 
  16  chr16_70706066     ZHar    A    G        0      0        2 
  16  chr16_70706066   Sample    A    G        0      0        2 
  16  chr16_70710008     AAsi    T    C        0      0        2 
  16  chr16_70710008     AKia    T    C        0      0        2 
  16  chr16_70710008     AOna    T    C        0      0        2 
  16  chr16_70710008     ASom    T    C        0      0        2 
  16  chr16_70710008     HCab    T    C        0      0        2 
  16  chr16_70710008     HPrz    T    C        0      0        2 
  16  chr16_70710008     ZBoe    T    C        0      0        2 
  16  chr16_70710008     ZGre    T    C        1      2        2 
  16  chr16_70710008     ZHar    T    C        0      0        2 
  16  chr16_70710008   Sample    T    C        0      0        2 
  16  chr16_70713623     AAsi    A    G        0      0        2 
  16  chr16_70713623     AKia    A    G        0      0        2 
  16  chr16_70713623     AOna    A    G        0      0        2 
  16  chr16_70713623     ASom    A    G      0.5      1        2 
  16  chr16_70713623     HCab    A    G        0      0        2 
  16  chr16_70713623     HPrz    A    G        0      0        2 
  16  chr16_70713623     ZBoe    A    G        0      0        2 
  16  chr16_70713623     ZGre    A    G        0      0        2 
  16  chr16_70713623     ZHar    A    G        0      0        2 
  16  chr16_70713623   Sample    A    G        0      0        2 
  16  chr16_70716312     AAsi    C    T        0      0        2 
  16  chr16_70716312     AKia    C    T        0      0        2 
  16  chr16_70716312     AOna    C    T        0      0        2 
  16  chr16_70716312     ASom    C    T        0      0        2 
  16  chr16_70716312     HCab    C    T        0      0        2 
  16  chr16_70716312     HPrz    C    T        0      0        2 
  16  chr16_70716312     ZBoe    C    T        0      0        2 
  16  chr16_70716312     ZGre    C    T        1      2        2 
  16  chr16_70716312     ZHar    C    T        0      0        2 
  16  chr16_70716312   Sample    C    T        0      0        2 
  16  chr16_70722000     AAsi    T    C        1      2        2 
  16  chr16_70722000     AKia    T    C        0      0        2 
  16  chr16_70722000     AOna    T    C        0      0        2 
  16  chr16_70722000     ASom    T    C        1      2        2 
  16  chr16_70722000     HCab    T    C        0      0        2 
  16  chr16_70722000     HPrz    T    C        0      0        2 
  16  chr16_70722000     ZBoe    T    C        0      0        2 
  16  chr16_70722000     ZGre    T    C        0      0        2 
  16  chr16_70722000     ZHar    T    C        0      0        2 
  16  chr16_70722000   Sample    T    C        1      2        2 
  16  chr16_70725337     AAsi    C    G        0      0        2 
  16  chr16_70725337     AKia    C    G        0      0        2 
  16  chr16_70725337     AOna    C    G        0      0        2 
  16  chr16_70725337     ASom    C    G      0.5      1        2 
  16  chr16_70725337     HCab    C    G        0      0        2 
  16  chr16_70725337     HPrz    C    G        0      0        2 
  16  chr16_70725337     ZBoe    C    G        0      0        2 
  16  chr16_70725337     ZGre    C    G        0      0        2 
  16  chr16_70725337     ZHar    C    G        0      0        2 
  16  chr16_70725337   Sample    C    G        0      0        2 
  16  chr16_70731726     AAsi    G    C        0      0        2 
  16  chr16_70731726     AKia    G    C        0      0        2 
  16  chr16_70731726     AOna    G    C        0      0        2 
  16  chr16_70731726     ASom    G    C        0      0        2 
  16  chr16_70731726     HCab    G    C        1      2        2 
  16  chr16_70731726     HPrz    G    C        1      2        2 
  16  chr16_70731726     ZBoe    G    C        0      0        2 
  16  chr16_70731726     ZGre    G    C        0      0        2 
  16  chr16_70731726     ZHar    G    C        0      0        2 
  16  chr16_70731726   Sample    G    C        0      0        2 
  16  chr16_70745772     AAsi    G    A        0      0        2 
  16  chr16_70745772     AKia    G    A        0      0        2 
  16  chr16_70745772     AOna    G    A        0      0        2 
  16  chr16_70745772     ASom    G    A        0      0        2 
  16  chr16_70745772     HCab    G    A        0      0        2 
  16  chr16_70745772     HPrz    G    A      0.5      1        2 
  16  chr16_70745772     ZBoe    G    A        0      0        2 
  16  chr16_70745772     ZGre    G    A        0      0        2 
  16  chr16_70745772     ZHar    G    A        0      0        2 
  16  chr16_70745772   Sample    G    A        0      0        2 
  16  chr16_70758622     AAsi    A    G      0.5      1        2 
  16  chr16_70758622     AKia    A    G        0      0        2 
  16  chr16_70758622     AOna    A    G        0      0        2 
  16  chr16_70758622     ASom    A    G        0      0        2 
  16  chr16_70758622     HCab    A    G        0      0        2 
  16  chr16_70758622     HPrz    A    G        0      0        2 
  16  chr16_70758622     ZBoe    A    G        0      0        2 
  16  chr16_70758622     ZGre    A    G        0      0        2 
  16  chr16_70758622     ZHar    A    G        0      0        2 
  16  chr16_70758622   Sample    A    G        0      0        2 
  16  chr16_70760744     AAsi    G    A        0      0        2 
  16  chr16_70760744     AKia    G    A        0      0        2 
  16  chr16_70760744     AOna    G    A        0      0        2 
  16  chr16_70760744     ASom    G    A        0      0        2 
  16  chr16_70760744     HCab    G    A        0      0        2 
  16  chr16_70760744     HPrz    G    A      0.5      1        2 
  16  chr16_70760744     ZBoe    G    A        0      0        2 
  16  chr16_70760744     ZGre    G    A        0      0        2 
  16  chr16_70760744     ZHar    G    A        0      0        2 
  16  chr16_70760744   Sample    G    A        0      0        2 
  16  chr16_70763020     AAsi    C    T        0      0        2 
  16  chr16_70763020     AKia    C    T        0      0        2 
  16  chr16_70763020     AOna    C    T        0      0        2 
  16  chr16_70763020     ASom    C    T        0      0        2 
  16  chr16_70763020     HCab    C    T        1      2        2 
  16  chr16_70763020     HPrz    C    T      0.5      1        2 
  16  chr16_70763020     ZBoe    C    T        0      0        2 
  16  chr16_70763020     ZGre    C    T        0      0        2 
  16  chr16_70763020     ZHar    C    T        0      0        2 
  16  chr16_70763020   Sample    C    T        0      0        2 
  16  chr16_70767185     AAsi    T    C        0      0        2 
  16  chr16_70767185     AKia    T    C        0      0        2 
  16  chr16_70767185     AOna    T    C        0      0        2 
  16  chr16_70767185     ASom    T    C        0      0        2 
  16  chr16_70767185     HCab    T    C        0      0        2 
  16  chr16_70767185     HPrz    T    C        0      0        2 
  16  chr16_70767185     ZBoe    T    C        1      2        2 
  16  chr16_70767185     ZGre    T    C        0      0        2 
  16  chr16_70767185     ZHar    T    C        0      0        2 
  16  chr16_70767185   Sample    T    C        0      0        2 
  16  chr16_70771224     AAsi    A    G        0      0        2 
  16  chr16_70771224     AKia    A    G        0      0        2 
  16  chr16_70771224     AOna    A    G        0      0        2 
  16  chr16_70771224     ASom    A    G        0      0        2 
  16  chr16_70771224     HCab    A    G        1      2        2 
  16  chr16_70771224     HPrz    A    G      0.5      1        2 
  16  chr16_70771224     ZBoe    A    G        0      0        2 
  16  chr16_70771224     ZGre    A    G        0      0        2 
  16  chr16_70771224     ZHar    A    G        0      0        2 
  16  chr16_70771224   Sample    A    G        0      0        2 
  16  chr16_70772799     AAsi    A    C        0      0        2 
  16  chr16_70772799     AKia    A    C        0      0        2 
  16  chr16_70772799     AOna    A    C        0      0        2 
  16  chr16_70772799     ASom    A    C        0      0        2 
  16  chr16_70772799     HCab    A    C        0      0        2 
  16  chr16_70772799     HPrz    A    C        0      0        2 
  16  chr16_70772799     ZBoe    A    C        0      0        2 
  16  chr16_70772799     ZGre    A    C      0.5      1        2 
  16  chr16_70772799     ZHar    A    C        0      0        2 
  16  chr16_70772799   Sample    A    C        0      0        2 
  16  chr16_70776074     AAsi    A    G        0      0        2 
  16  chr16_70776074     AKia    A    G        0      0        2 
  16  chr16_70776074     AOna    A    G        0      0        2 
  16  chr16_70776074     ASom    A    G        0      0        2 
  16  chr16_70776074     HCab    A    G        0      0        2 
  16  chr16_70776074     HPrz    A    G        0      0        2 
  16  chr16_70776074     ZBoe    A    G        0      0        2 
  16  chr16_70776074     ZGre    A    G      0.5      1        2 
  16  chr16_70776074     ZHar    A    G        0      0        2 
  16  chr16_70776074   Sample    A    G        0      0        2 
  16  chr16_70779865     AAsi    G    A        1      2        2 
  16  chr16_70779865     AKia    G    A        0      0        2 
  16  chr16_70779865     AOna    G    A        0      0        2 
  16  chr16_70779865     ASom    G    A        0      0        2 
  16  chr16_70779865     HCab    G    A        0      0        2 
  16  chr16_70779865     HPrz    G    A        0      0        2 
  16  chr16_70779865     ZBoe    G    A        0      0        2 
  16  chr16_70779865     ZGre    G    A        0      0        2 
  16  chr16_70779865     ZHar    G    A        0      0        2 
  16  chr16_70779865   Sample    G    A        1      2        2 
  16  chr16_70781952     AAsi    G    A        0      0        2 
  16  chr16_70781952     AKia    G    A      0.5      1        2 
  16  chr16_70781952     AOna    G    A      0.5      1        2 
  16  chr16_70781952     ASom    G    A        0      0        2 
  16  chr16_70781952     HCab    G    A        1      2        2 
  16  chr16_70781952     HPrz    G    A        1      2        2 
  16  chr16_70781952     ZBoe    G    A        0      0        2 
  16  chr16_70781952     ZGre    G    A        0      0        2 
  16  chr16_70781952     ZHar    G    A        0      0        2 
  16  chr16_70781952   Sample    G    A        0      0        2 
  16  chr16_70781999     AAsi    C    A        0      0        2 
  16  chr16_70781999     AKia    C    A      0.5      1        2 
  16  chr16_70781999     AOna    C    A      0.5      1        2 
  16  chr16_70781999     ASom    C    A        0      0        2 
  16  chr16_70781999     HCab    C    A        0      0        2 
  16  chr16_70781999     HPrz    C    A        0      0        2 
  16  chr16_70781999     ZBoe    C    A        0      0        2 
  16  chr16_70781999     ZGre    C    A        0      0        2 
  16  chr16_70781999     ZHar    C    A        0      0        2 
  16  chr16_70781999   Sample    C    A        0      0        2 
  16  chr16_70782084     AAsi    A    C      0.5      1        2 
  16  chr16_70782084     AKia    A    C        0      0        2 
  16  chr16_70782084     AOna    A    C        0      0        2 
  16  chr16_70782084     ASom    A    C        0      0        2 
  16  chr16_70782084     HCab    A    C        0      0        2 
  16  chr16_70782084     HPrz    A    C        0      0        2 
  16  chr16_70782084     ZBoe    A    C        0      0        2 
  16  chr16_70782084     ZGre    A    C        0      0        2 
  16  chr16_70782084     ZHar    A    C        0      0        2 
  16  chr16_70782084   Sample    A    C        1      2        2 
  16  chr16_70785329     AAsi    G    C        0      0        2 
  16  chr16_70785329     AKia    G    C        0      0        2 
  16  chr16_70785329     AOna    G    C        0      0        2 
  16  chr16_70785329     ASom    G    C        0      0        2 
  16  chr16_70785329     HCab    G    C        1      2        2 
  16  chr16_70785329     HPrz    G    C        1      2        2 
  16  chr16_70785329     ZBoe    G    C        0      0        2 
  16  chr16_70785329     ZGre    G    C        0      0        2 
  16  chr16_70785329     ZHar    G    C        0      0        2 
  16  chr16_70785329   Sample    G    C        0      0        2 
  16  chr16_70786466     AAsi    A    G        0      0        2 
  16  chr16_70786466     AKia    A    G        0      0        2 
  16  chr16_70786466     AOna    A    G        0      0        2 
  16  chr16_70786466     ASom    A    G        0      0        2 
  16  chr16_70786466     HCab    A    G        0      0        2 
  16  chr16_70786466     HPrz    A    G        0      0        2 
  16  chr16_70786466     ZBoe    A    G        0      0        2 
  16  chr16_70786466     ZGre    A    G        0      0        2 
  16  chr16_70786466     ZHar    A    G      0.5      1        2 
  16  chr16_70786466   Sample    A    G        0      0        2 
  16  chr16_70788831     AAsi    A    C        0      0        2 
  16  chr16_70788831     AKia    A    C        0      0        2 
  16  chr16_70788831     AOna    A    C        0      0        2 
  16  chr16_70788831     ASom    A    C        0      0        2 
  16  chr16_70788831     HCab    A    C        0      0        2 
  16  chr16_70788831     HPrz    A    C        0      0        2 
  16  chr16_70788831     ZBoe    A    C        0      0        2 
  16  chr16_70788831     ZGre    A    C      0.5      1        2 
  16  chr16_70788831     ZHar    A    C        0      0        2 
  16  chr16_70788831   Sample    A    C        0      0        2 
  16  chr16_70797347     AAsi    C    T        0      0        2 
  16  chr16_70797347     AKia    C    T        0      0        2 
  16  chr16_70797347     AOna    C    T        0      0        2 
  16  chr16_70797347     ASom    C    T        0      0        2 
  16  chr16_70797347     HCab    C    T        1      2        2 
  16  chr16_70797347     HPrz    C    T        1      2        2 
  16  chr16_70797347     ZBoe    C    T        0      0        2 
  16  chr16_70797347     ZGre    C    T        0      0        2 
  16  chr16_70797347     ZHar    C    T        0      0        2 
  16  chr16_70797347   Sample    C    T        0      0        2 
  16  chr16_70798505     AAsi    C    T        0      0        2 
  16  chr16_70798505     AKia    C    T        0      0        2 
  16  chr16_70798505     AOna    C    T      0.5      1        2 
  16  chr16_70798505     ASom    C    T        0      0        2 
  16  chr16_70798505     HCab    C    T        0      0        2 
  16  chr16_70798505     HPrz    C    T        0      0        2 
  16  chr16_70798505     ZBoe    C    T        0      0        2 
  16  chr16_70798505     ZGre    C    T        0      0        2 
  16  chr16_70798505     ZHar    C    T        0      0        2 
  16  chr16_70798505   Sample    C    T        0      0        2 
  16  chr16_70803665     AAsi    A    G        0      0        2 
  16  chr16_70803665     AKia    A    G      0.5      1        2 
  16  chr16_70803665     AOna    A    G        0      0        2 
  16  chr16_70803665     ASom    A    G        0      0        2 
  16  chr16_70803665     HCab    A    G        0      0        2 
  16  chr16_70803665     HPrz    A    G        0      0        2 
  16  chr16_70803665     ZBoe    A    G        0      0        2 
  16  chr16_70803665     ZGre    A    G        0      0        2 
  16  chr16_70803665     ZHar    A    G        0      0        2 
  16  chr16_70803665   Sample    A    G        0      0        2 
  16  chr16_70804261     AAsi    G    T        0      0        2 
  16  chr16_70804261     AKia    G    T        0      0        2 
  16  chr16_70804261     AOna    G    T        0      0        2 
  16  chr16_70804261     ASom    G    T        0      0        2 
  16  chr16_70804261     HCab    G    T        1      2        2 
  16  chr16_70804261     HPrz    G    T        1      2        2 
  16  chr16_70804261     ZBoe    G    T        0      0        2 
  16  chr16_70804261     ZGre    G    T        0      0        2 
  16  chr16_70804261     ZHar    G    T        0      0        2 
  16  chr16_70804261   Sample    G    T        0      0        2 
  16  chr16_70817810     AAsi    A    T        0      0        2 
  16  chr16_70817810     AKia    A    T        0      0        2 
  16  chr16_70817810     AOna    A    T        0      0        2 
  16  chr16_70817810     ASom    A    T        0      0        2 
  16  chr16_70817810     HCab    A    T        0      0        2 
  16  chr16_70817810     HPrz    A    T        0      0        2 
  16  chr16_70817810     ZBoe    A    T      0.5      1        2 
  16  chr16_70817810     ZGre    A    T        0      0        2 
  16  chr16_70817810     ZHar    A    T        0      0        2 
  16  chr16_70817810   Sample    A    T        0      0        2 
  16  chr16_70821581     AAsi    A    G        0      0        2 
  16  chr16_70821581     AKia    A    G        0      0        2 
  16  chr16_70821581     AOna    A    G        0      0        2 
  16  chr16_70821581     ASom    A    G        0      0        2 
  16  chr16_70821581     HCab    A    G        0      0        2 
  16  chr16_70821581     HPrz    A    G        0      0        2 
  16  chr16_70821581     ZBoe    A    G        0      0        2 
  16  chr16_70821581     ZGre    A    G        0      0        2 
  16  chr16_70821581     ZHar    A    G        1      2        2 
  16  chr16_70821581   Sample    A    G        0      0        2 
  16  chr16_70824288     AAsi    C    T        0      0        2 
  16  chr16_70824288     AKia    C    T        0      0        2 
  16  chr16_70824288     AOna    C    T        0      0        2 
  16  chr16_70824288     ASom    C    T        0      0        2 
  16  chr16_70824288     HCab    C    T      0.5      1        2 
  16  chr16_70824288     HPrz    C    T        1      2        2 
  16  chr16_70824288     ZBoe    C    T        0      0        2 
  16  chr16_70824288     ZGre    C    T        0      0        2 
  16  chr16_70824288     ZHar    C    T        0      0        2 
  16  chr16_70824288   Sample    C    T        0      0        2 
  16  chr16_70829793     AAsi    A    C        0      0        2 
  16  chr16_70829793     AKia    A    C        0      0        2 
  16  chr16_70829793     AOna    A    C        0      0        2 
  16  chr16_70829793     ASom    A    C        0      0        2 
  16  chr16_70829793     HCab    A    C        1      2        2 
  16  chr16_70829793     HPrz    A    C        1      2        2 
  16  chr16_70829793     ZBoe    A    C        0      0        2 
  16  chr16_70829793     ZGre    A    C        0      0        2 
  16  chr16_70829793     ZHar    A    C        0      0        2 
  16  chr16_70829793   Sample    A    C        0      0        2 
  16  chr16_70834177     AAsi    A    G        0      0        2 
  16  chr16_70834177     AKia    A    G        0      0        2 
  16  chr16_70834177     AOna    A    G        0      0        2 
  16  chr16_70834177     ASom    A    G        1      2        2 
  16  chr16_70834177     HCab    A    G        0      0        2 
  16  chr16_70834177     HPrz    A    G        0      0        2 
  16  chr16_70834177     ZBoe    A    G        0      0        2 
  16  chr16_70834177     ZGre    A    G        0      0        2 
  16  chr16_70834177     ZHar    A    G        0      0        2 
  16  chr16_70834177   Sample    A    G        0      0        2 
  16  chr16_70838719     AAsi    A    C        0      0        2 
  16  chr16_70838719     AKia    A    C        0      0        2 
  16  chr16_70838719     AOna    A    C        1      2        2 
  16  chr16_70838719     ASom    A    C        0      0        2 
  16  chr16_70838719     HCab    A    C        0      0        2 
  16  chr16_70838719     HPrz    A    C        0      0        2 
  16  chr16_70838719     ZBoe    A    C        0      0        2 
  16  chr16_70838719     ZGre    A    C        0      0        2 
  16  chr16_70838719     ZHar    A    C        0      0        2 
  16  chr16_70838719   Sample    A    C        0      0        2 
  16  chr16_70841591     AAsi    G    A        0      0        2 
  16  chr16_70841591     AKia    G    A        0      0        2 
  16  chr16_70841591     AOna    G    A        0      0        2 
  16  chr16_70841591     ASom    G    A        0      0        2 
  16  chr16_70841591     HCab    G    A        0      0        2 
  16  chr16_70841591     HPrz    G    A        0      0        2 
  16  chr16_70841591     ZBoe    G    A        1      2        2 
  16  chr16_70841591     ZGre    G    A        1      2        2 
  16  chr16_70841591     ZHar    G    A        1      2        2 
  16  chr16_70841591   Sample    G    A        0      0        2 
  16  chr16_70843821     AAsi    A    G        0      0        2 
  16  chr16_70843821     AKia    A    G        0      0        2 
  16  chr16_70843821     AOna    A    G        0      0        2 
  16  chr16_70843821     ASom    A    G        0      0        2 
  16  chr16_70843821     HCab    A    G        0      0        2 
  16  chr16_70843821     HPrz    A    G        0      0        2 
  16  chr16_70843821     ZBoe    A    G        0      0        2 
  16  chr16_70843821     ZGre    A    G        0      0        2 
  16  chr16_70843821     ZHar    A    G        1      2        2 
  16  chr16_70843821   Sample    A    G        0      0        2 
  16  chr16_70844909     AAsi    T    C        0      0        2 
  16  chr16_70844909     AKia    T    C        1      2        2 
  16  chr16_70844909     AOna    T    C      0.5      1        2 
  16  chr16_70844909     ASom    T    C        0      0        2 
  16  chr16_70844909     HCab    T    C        0      0        2 
  16  chr16_70844909     HPrz    T    C        0      0        2 
  16  chr16_70844909     ZBoe    T    C        0      0        2 
  16  chr16_70844909     ZGre    T    C        0      0        2 
  16  chr16_70844909     ZHar    T    C        0      0        2 
  16  chr16_70844909   Sample    T    C        0      0        2 
  16  chr16_70852043     AAsi    A    G        0      0        2 
  16  chr16_70852043     AKia    A    G        0      0        2 
  16  chr16_70852043     AOna    A    G        0      0        2 
  16  chr16_70852043     ASom    A    G        0      0        2 
  16  chr16_70852043     HCab    A    G        1      2        2 
  16  chr16_70852043     HPrz    A    G        1      2        2 
  16  chr16_70852043     ZBoe    A    G        0      0        2 
  16  chr16_70852043     ZGre    A    G        0      0        2 
  16  chr16_70852043     ZHar    A    G        0      0        2 
  16  chr16_70852043   Sample    A    G        0      0        2 
  16  chr16_70855467     AAsi    A    G        0      0        2 
  16  chr16_70855467     AKia    A    G        0      0        2 
  16  chr16_70855467     AOna    A    G        0      0        2 
  16  chr16_70855467     ASom    A    G        0      0        2 
  16  chr16_70855467     HCab    A    G      0.5      1        2 
  16  chr16_70855467     HPrz    A    G        0      0        2 
  16  chr16_70855467     ZBoe    A    G        0      0        2 
  16  chr16_70855467     ZGre    A    G        0      0        2 
  16  chr16_70855467     ZHar    A    G        0      0        2 
  16  chr16_70855467   Sample    A    G        0      0        2 
  16  chr16_70858826     AAsi    C    T        0      0        2 
  16  chr16_70858826     AKia    C    T        0      0        2 
  16  chr16_70858826     AOna    C    T        0      0        2 
  16  chr16_70858826     ASom    C    T        0      0        2 
  16  chr16_70858826     HCab    C    T        0      0        2 
  16  chr16_70858826     HPrz    C    T        0      0        2 
  16  chr16_70858826     ZBoe    C    T      0.5      1        2 
  16  chr16_70858826     ZGre    C    T        0      0        2 
  16  chr16_70858826     ZHar    C    T        0      0        2 
  16  chr16_70858826   Sample    C    T        0      0        2 
  16  chr16_70879598     AAsi    A    G        1      2        2 
  16  chr16_70879598     AKia    A    G        0      0        2 
  16  chr16_70879598     AOna    A    G        0      0        2 
  16  chr16_70879598     ASom    A    G        1      2        2 
  16  chr16_70879598     HCab    A    G        0      0        2 
  16  chr16_70879598     HPrz    A    G        0      0        2 
  16  chr16_70879598     ZBoe    A    G        0      0        2 
  16  chr16_70879598     ZGre    A    G        0      0        2 
  16  chr16_70879598     ZHar    A    G        0      0        2 
  16  chr16_70879598   Sample    A    G        1      2        2 
  16  chr16_70880809     AAsi    C    T        0      0        2 
  16  chr16_70880809     AKia    C    T        0      0        2 
  16  chr16_70880809     AOna    C    T        0      0        2 
  16  chr16_70880809     ASom    C    T        0      0        2 
  16  chr16_70880809     HCab    C    T        1      2        2 
  16  chr16_70880809     HPrz    C    T        1      2        2 
  16  chr16_70880809     ZBoe    C    T        0      0        2 
  16  chr16_70880809     ZGre    C    T        0      0        2 
  16  chr16_70880809     ZHar    C    T        0      0        2 
  16  chr16_70880809   Sample    C    T        0      0        2 
  16  chr16_70881590     AAsi    C    T        0      0        2 
  16  chr16_70881590     AKia    C    T        0      0        2 
  16  chr16_70881590     AOna    C    T        0      0        2 
  16  chr16_70881590     ASom    C    T        0      0        2 
  16  chr16_70881590     HCab    C    T        1      2        2 
  16  chr16_70881590     HPrz    C    T        1      2        2 
  16  chr16_70881590     ZBoe    C    T        0      0        2 
  16  chr16_70881590     ZGre    C    T        0      0        2 
  16  chr16_70881590     ZHar    C    T        0      0        2 
  16  chr16_70881590   Sample    C    T        0      0        2 
  16  chr16_70883268     AAsi    C    T        0      0        2 
  16  chr16_70883268     AKia    C    T        0      0        2 
  16  chr16_70883268     AOna    C    T        0      0        2 
  16  chr16_70883268     ASom    C    T        0      0        2 
  16  chr16_70883268     HCab    C    T        0      0        2 
  16  chr16_70883268     HPrz    C    T        0      0        2 
  16  chr16_70883268     ZBoe    C    T      0.5      1        2 
  16  chr16_70883268     ZGre    C    T        0      0        2 
  16  chr16_70883268     ZHar    C    T        0      0        2 
  16  chr16_70883268   Sample    C    T        0      0        2 
  16  chr16_70886630     AAsi    T    C        0      0        2 
  16  chr16_70886630     AKia    T    C        0      0        2 
  16  chr16_70886630     AOna    T    C        0      0        2 
  16  chr16_70886630     ASom    T    C        0      0        2 
  16  chr16_70886630     HCab    T    C        0      0        2 
  16  chr16_70886630     HPrz    T    C        0      0        2 
  16  chr16_70886630     ZBoe    T    C      0.5      1        2 
  16  chr16_70886630     ZGre    T    C        0      0        2 
  16  chr16_70886630     ZHar    T    C        0      0        2 
  16  chr16_70886630   Sample    T    C        0      0        2 
  16  chr16_70891373     AAsi    A    T        0      0        2 
  16  chr16_70891373     AKia    A    T        0      0        2 
  16  chr16_70891373     AOna    A    T        0      0        2 
  16  chr16_70891373     ASom    A    T        0      0        2 
  16  chr16_70891373     HCab    A    T      0.5      1        2 
  16  chr16_70891373     HPrz    A    T        1      2        2 
  16  chr16_70891373     ZBoe    A    T        0      0        2 
  16  chr16_70891373     ZGre    A    T        0      0        2 
  16  chr16_70891373     ZHar    A    T        0      0        2 
  16  chr16_70891373   Sample    A    T        0      0        2 
  16  chr16_70898396     AAsi    C    G        0      0        2 
  16  chr16_70898396     AKia    C    G        0      0        2 
  16  chr16_70898396     AOna    C    G        0      0        2 
  16  chr16_70898396     ASom    C    G        0      0        2 
  16  chr16_70898396     HCab    C    G        0      0        2 
  16  chr16_70898396     HPrz    C    G        0      0        2 
  16  chr16_70898396     ZBoe    C    G        0      0        2 
  16  chr16_70898396     ZGre    C    G      0.5      1        2 
  16  chr16_70898396     ZHar    C    G        0      0        2 
  16  chr16_70898396   Sample    C    G        0      0        2 
  16  chr16_70898930     AAsi    A    G        0      0        2 
  16  chr16_70898930     AKia    A    G        0      0        2 
  16  chr16_70898930     AOna    A    G        0      0        2 
  16  chr16_70898930     ASom    A    G        0      0        2 
  16  chr16_70898930     HCab    A    G        0      0        2 
  16  chr16_70898930     HPrz    A    G        0      0        2 
  16  chr16_70898930     ZBoe    A    G        1      2        2 
  16  chr16_70898930     ZGre    A    G        0      0        2 
  16  chr16_70898930     ZHar    A    G        1      2        2 
  16  chr16_70898930   Sample    A    G        0      0        2 
  16  chr16_70918126     AAsi    A    G        0      0        2 
  16  chr16_70918126     AKia    A    G      0.5      1        2 
  16  chr16_70918126     AOna    A    G        0      0        2 
  16  chr16_70918126     ASom    A    G        0      0        2 
  16  chr16_70918126     HCab    A    G        0      0        2 
  16  chr16_70918126     HPrz    A    G        0      0        2 
  16  chr16_70918126     ZBoe    A    G        0      0        2 
  16  chr16_70918126     ZGre    A    G        0      0        2 
  16  chr16_70918126     ZHar    A    G        0      0        2 
  16  chr16_70918126   Sample    A    G        0      0        2 
  16  chr16_70919396     AAsi    T    C        0      0        2 
  16  chr16_70919396     AKia    T    C        0      0        2 
  16  chr16_70919396     AOna    T    C        0      0        2 
  16  chr16_70919396     ASom    T    C        0      0        2 
  16  chr16_70919396     HCab    T    C        0      0        2 
  16  chr16_70919396     HPrz    T    C        0      0        2 
  16  chr16_70919396     ZBoe    T    C        0      0        2 
  16  chr16_70919396     ZGre    T    C      0.5      1        2 
  16  chr16_70919396     ZHar    T    C        0      0        2 
  16  chr16_70919396   Sample    T    C        0      0        2 
  16  chr16_70920096     AAsi    A    G        0      0        2 
  16  chr16_70920096     AKia    A    G        0      0        2 
  16  chr16_70920096     AOna    A    G        1      2        2 
  16  chr16_70920096     ASom    A    G        0      0        2 
  16  chr16_70920096     HCab    A    G      0.5      1        2 
  16  chr16_70920096     HPrz    A    G        1      2        2 
  16  chr16_70920096     ZBoe    A    G        0      0        2 
  16  chr16_70920096     ZGre    A    G        0      0        2 
  16  chr16_70920096     ZHar    A    G        0      0        2 
  16  chr16_70920096   Sample    A    G        0      0        2 
  16  chr16_70925229     AAsi    T    G        0      0        2 
  16  chr16_70925229     AKia    T    G        1      2        2 
  16  chr16_70925229     AOna    T    G        0      0        2 
  16  chr16_70925229     ASom    T    G        0      0        2 
  16  chr16_70925229     HCab    T    G        0      0        2 
  16  chr16_70925229     HPrz    T    G        0      0        2 
  16  chr16_70925229     ZBoe    T    G        0      0        2 
  16  chr16_70925229     ZGre    T    G        0      0        2 
  16  chr16_70925229     ZHar    T    G        0      0        2 
  16  chr16_70925229   Sample    T    G        0      0        2 
  16  chr16_70942047     AAsi    A    G        0      0        2 
  16  chr16_70942047     AKia    A    G        0      0        2 
  16  chr16_70942047     AOna    A    G        0      0        2 
  16  chr16_70942047     ASom    A    G        0      0        2 
  16  chr16_70942047     HCab    A    G      0.5      1        2 
  16  chr16_70942047     HPrz    A    G        0      0        2 
  16  chr16_70942047     ZBoe    A    G        0      0        2 
  16  chr16_70942047     ZGre    A    G        0      0        2 
  16  chr16_70942047     ZHar    A    G        0      0        2 
  16  chr16_70942047   Sample    A    G        0      0        2 
  16  chr16_70944128     AAsi    G    A        0      0        2 
  16  chr16_70944128     AKia    G    A        0      0        2 
  16  chr16_70944128     AOna    G    A        0      0        2 
  16  chr16_70944128     ASom    G    A        0      0        2 
  16  chr16_70944128     HCab    G    A        0      0        2 
  16  chr16_70944128     HPrz    G    A        0      0        2 
  16  chr16_70944128     ZBoe    G    A        0      0        2 
  16  chr16_70944128     ZGre    G    A        0      0        2 
  16  chr16_70944128     ZHar    G    A        1      2        2 
  16  chr16_70944128   Sample    G    A        0      0        2 
  16  chr16_70947995     AAsi    T    C        0      0        2 
  16  chr16_70947995     AKia    T    C        0      0        2 
  16  chr16_70947995     AOna    T    C        0      0        2 
  16  chr16_70947995     ASom    T    C        0      0        2 
  16  chr16_70947995     HCab    T    C        0      0        2 
  16  chr16_70947995     HPrz    T    C      0.5      1        2 
  16  chr16_70947995     ZBoe    T    C        0      0        2 
  16  chr16_70947995     ZGre    T    C        0      0        2 
  16  chr16_70947995     ZHar    T    C        0      0        2 
  16  chr16_70947995   Sample    T    C        0      0        2 
  16  chr16_70949402     AAsi    A    G        0      0        2 
  16  chr16_70949402     AKia    A    G        0      0        2 
  16  chr16_70949402     AOna    A    G        0      0        2 
  16  chr16_70949402     ASom    A    G        0      0        2 
  16  chr16_70949402     HCab    A    G        0      0        2 
  16  chr16_70949402     HPrz    A    G        0      0        2 
  16  chr16_70949402     ZBoe    A    G        0      0        2 
  16  chr16_70949402     ZGre    A    G        0      0        2 
  16  chr16_70949402     ZHar    A    G      0.5      1        2 
  16  chr16_70949402   Sample    A    G        0      0        2 
  16  chr16_70950189     AAsi    C    T        0      0        2 
  16  chr16_70950189     AKia    C    T        0      0        2 
  16  chr16_70950189     AOna    C    T        0      0        2 
  16  chr16_70950189     ASom    C    T        0      0        2 
  16  chr16_70950189     HCab    C    T        1      2        2 
  16  chr16_70950189     HPrz    C    T        1      2        2 
  16  chr16_70950189     ZBoe    C    T        0      0        2 
  16  chr16_70950189     ZGre    C    T        0      0        2 
  16  chr16_70950189     ZHar    C    T        0      0        2 
  16  chr16_70950189   Sample    C    T        0      0        2 
  16  chr16_70953628     AAsi    C    T        0      0        2 
  16  chr16_70953628     AKia    C    T        0      0        2 
  16  chr16_70953628     AOna    C    T        0      0        2 
  16  chr16_70953628     ASom    C    T        1      2        2 
  16  chr16_70953628     HCab    C    T        0      0        2 
  16  chr16_70953628     HPrz    C    T        0      0        2 
  16  chr16_70953628     ZBoe    C    T        0      0        2 
  16  chr16_70953628     ZGre    C    T        0      0        2 
  16  chr16_70953628     ZHar    C    T        0      0        2 
  16  chr16_70953628   Sample    C    T        0      0        2 
  16  chr16_70954523     AAsi    C    A      0.5      1        2 
  16  chr16_70954523     AKia    C    A        0      0        2 
  16  chr16_70954523     AOna    C    A        0      0        2 
  16  chr16_70954523     ASom    C    A        0      0        2 
  16  chr16_70954523     HCab    C    A        0      0        2 
  16  chr16_70954523     HPrz    C    A        0      0        2 
  16  chr16_70954523     ZBoe    C    A        0      0        2 
  16  chr16_70954523     ZGre    C    A        0      0        2 
  16  chr16_70954523     ZHar    C    A        0      0        2 
  16  chr16_70954523   Sample    C    A        1      2        2 
  16  chr16_70955042     AAsi    G    T        0      0        2 
  16  chr16_70955042     AKia    G    T        0      0        2 
  16  chr16_70955042     AOna    G    T        0      0        2 
  16  chr16_70955042     ASom    G    T        0      0        2 
  16  chr16_70955042     HCab    G    T        0      0        2 
  16  chr16_70955042     HPrz    G    T        0      0        2 
  16  chr16_70955042     ZBoe    G    T        1      2        2 
  16  chr16_70955042     ZGre    G    T        0      0        2 
  16  chr16_70955042     ZHar    G    T        0      0        2 
  16  chr16_70955042   Sample    G    T        0      0        2 
  16  chr16_70959172     AAsi    C    T        0      0        2 
  16  chr16_70959172     AKia    C    T        0      0        2 
  16  chr16_70959172     AOna    C    T        0      0        2 
  16  chr16_70959172     ASom    C    T        0      0        2 
  16  chr16_70959172     HCab    C    T        1      2        2 
  16  chr16_70959172     HPrz    C    T        1      2        2 
  16  chr16_70959172     ZBoe    C    T        0      0        2 
  16  chr16_70959172     ZGre    C    T        0      0        2 
  16  chr16_70959172     ZHar    C    T        0      0        2 
  16  chr16_70959172   Sample    C    T        0      0        2 
  16  chr16_70961748     AAsi    G    T        0      0        2 
  16  chr16_70961748     AKia    G    T        0      0        2 
  16  chr16_70961748     AOna    G    T        0      0        2 
  16  chr16_70961748     ASom    G    T        0      0        2 
  16  chr16_70961748     HCab    G    T        1      2        2 
  16  chr16_70961748     HPrz    G    T        1      2        2 
  16  chr16_70961748     ZBoe    G    T        0      0        2 
  16  chr16_70961748     ZGre    G    T        0      0        2 
  16  chr16_70961748     ZHar    G    T        0      0        2 
  16  chr16_70961748   Sample    G    T        0      0        2 
  16  chr16_70966526     AAsi    C    T        0      0        2 
  16  chr16_70966526     AKia    C    T        0      0        2 
  16  chr16_70966526     AOna    C    T        0      0        2 
  16  chr16_70966526     ASom    C    T        0      0        2 
  16  chr16_70966526     HCab    C    T        1      2        2 
  16  chr16_70966526     HPrz    C    T        1      2        2 
  16  chr16_70966526     ZBoe    C    T        0      0        2 
  16  chr16_70966526     ZGre    C    T        0      0        2 
  16  chr16_70966526     ZHar    C    T        0      0        2 
  16  chr16_70966526   Sample    C    T        0      0        2 
  16  chr16_70967956     AAsi    A    G        0      0        2 
  16  chr16_70967956     AKia    A    G        0      0        2 
  16  chr16_70967956     AOna    A    G        0      0        2 
  16  chr16_70967956     ASom    A    G        1      2        2 
  16  chr16_70967956     HCab    A    G        0      0        2 
  16  chr16_70967956     HPrz    A    G        0      0        2 
  16  chr16_70967956     ZBoe    A    G        0      0        2 
  16  chr16_70967956     ZGre    A    G        0      0        2 
  16  chr16_70967956     ZHar    A    G        0      0        2 
  16  chr16_70967956   Sample    A    G        0      0        2 
  16  chr16_70970897     AAsi    C    T        0      0        2 
  16  chr16_70970897     AKia    C    T        0      0        2 
  16  chr16_70970897     AOna    C    T        0      0        2 
  16  chr16_70970897     ASom    C    T        0      0        2 
  16  chr16_70970897     HCab    C    T        1      2        2 
  16  chr16_70970897     HPrz    C    T        1      2        2 
  16  chr16_70970897     ZBoe    C    T        0      0        2 
  16  chr16_70970897     ZGre    C    T        0      0        2 
  16  chr16_70970897     ZHar    C    T        0      0        2 
  16  chr16_70970897   Sample    C    T        0      0        2 
  16  chr16_70974176     AAsi    A    C        0      0        2 
  16  chr16_70974176     AKia    A    C        0      0        2 
  16  chr16_70974176     AOna    A    C        0      0        2 
  16  chr16_70974176     ASom    A    C        0      0        2 
  16  chr16_70974176     HCab    A    C        1      2        2 
  16  chr16_70974176     HPrz    A    C        1      2        2 
  16  chr16_70974176     ZBoe    A    C        0      0        2 
  16  chr16_70974176     ZGre    A    C        0      0        2 
  16  chr16_70974176     ZHar    A    C        0      0        2 
  16  chr16_70974176   Sample    A    C        0      0        2 
  16  chr16_70987580     AAsi    G    A        0      0        2 
  16  chr16_70987580     AKia    G    A        1      2        2 
  16  chr16_70987580     AOna    G    A        0      0        2 
  16  chr16_70987580     ASom    G    A        0      0        2 
  16  chr16_70987580     HCab    G    A        0      0        2 
  16  chr16_70987580     HPrz    G    A        0      0        2 
  16  chr16_70987580     ZBoe    G    A        0      0        2 
  16  chr16_70987580     ZGre    G    A        0      0        2 
  16  chr16_70987580     ZHar    G    A        0      0        2 
  16  chr16_70987580   Sample    G    A        0      0        2 
  16  chr16_70993906     AAsi    A    G        0      0        2 
  16  chr16_70993906     AKia    A    G        0      0        2 
  16  chr16_70993906     AOna    A    G      0.5      1        2 
  16  chr16_70993906     ASom    A    G        0      0        2 
  16  chr16_70993906     HCab    A    G        0      0        2 
  16  chr16_70993906     HPrz    A    G        0      0        2 
  16  chr16_70993906     ZBoe    A    G        0      0        2 
  16  chr16_70993906     ZGre    A    G        0      0        2 
  16  chr16_70993906     ZHar    A    G        0      0        2 
  16  chr16_70993906   Sample    A    G        0      0        2 
  16  chr16_70995868     AAsi    C    T        0      0        2 
  16  chr16_70995868     AKia    C    T        0      0        2 
  16  chr16_70995868     AOna    C    T        0      0        2 
  16  chr16_70995868     ASom    C    T        0      0        2 
  16  chr16_70995868     HCab    C    T        1      2        2 
  16  chr16_70995868     HPrz    C    T        1      2        2 
  16  chr16_70995868     ZBoe    C    T        0      0        2 
  16  chr16_70995868     ZGre    C    T        0      0        2 
  16  chr16_70995868     ZHar    C    T        0      0        2 
  16  chr16_70995868   Sample    C    T        0      0        2 
  16  chr16_70998500     AAsi    G    T        0      0        2 
  16  chr16_70998500     AKia    G    T        0      0        2 
  16  chr16_70998500     AOna    G    T        0      0        2 
  16  chr16_70998500     ASom    G    T        0      0        2 
  16  chr16_70998500     HCab    G    T        0      0        2 
  16  chr16_70998500     HPrz    G    T        0      0        2 
  16  chr16_70998500     ZBoe    G    T        1      2        2 
  16  chr16_70998500     ZGre    G    T        1      2        2 
  16  chr16_70998500     ZHar    G    T        0      0        2 
  16  chr16_70998500   Sample    G    T        0      0        2 
  16  chr16_71011666     AAsi    T    C        0      0        2 
  16  chr16_71011666     AKia    T    C        0      0        2 
  16  chr16_71011666     AOna    T    C        0      0        2 
  16  chr16_71011666     ASom    T    C        0      0        2 
  16  chr16_71011666     HCab    T    C        0      0        2 
  16  chr16_71011666     HPrz    T    C        0      0        2 
  16  chr16_71011666     ZBoe    T    C      0.5      1        2 
  16  chr16_71011666     ZGre    T    C        0      0        2 
  16  chr16_71011666     ZHar    T    C        0      0        2 
  16  chr16_71011666   Sample    T    C        0      0        2 
  16  chr16_71016882     AAsi    T    C        0      0        2 
  16  chr16_71016882     AKia    T    C        0      0        2 
  16  chr16_71016882     AOna    T    C        0      0        2 
  16  chr16_71016882     ASom    T    C        0      0        2 
  16  chr16_71016882     HCab    T    C        0      0        2 
  16  chr16_71016882     HPrz    T    C        0      0        2 
  16  chr16_71016882     ZBoe    T    C      0.5      1        2 
  16  chr16_71016882     ZGre    T    C        0      0        2 
  16  chr16_71016882     ZHar    T    C        0      0        2 
  16  chr16_71016882   Sample    T    C        0      0        2 
  16  chr16_71019876     AAsi    T    A        0      0        2 
  16  chr16_71019876     AKia    T    A        0      0        2 
  16  chr16_71019876     AOna    T    A        0      0        2 
  16  chr16_71019876     ASom    T    A        0      0        2 
  16  chr16_71019876     HCab    T    A        0      0        2 
  16  chr16_71019876     HPrz    T    A        0      0        2 
  16  chr16_71019876     ZBoe    T    A        0      0        2 
  16  chr16_71019876     ZGre    T    A        0      0        2 
  16  chr16_71019876     ZHar    T    A      0.5      1        2 
  16  chr16_71019876   Sample    T    A        0      0        2 
  16  chr16_71022828     AAsi    C    T        0      0        2 
  16  chr16_71022828     AKia    C    T        0      0        2 
  16  chr16_71022828     AOna    C    T        0      0        2 
  16  chr16_71022828     ASom    C    T        0      0        2 
  16  chr16_71022828     HCab    C    T        0      0        2 
  16  chr16_71022828     HPrz    C    T        0      0        2 
  16  chr16_71022828     ZBoe    C    T        1      2        2 
  16  chr16_71022828     ZGre    C    T        1      2        2 
  16  chr16_71022828     ZHar    C    T        0      0        2 
  16  chr16_71022828   Sample    C    T        0      0        2 
  16  chr16_71024698     AAsi    A    C        0      0        2 
  16  chr16_71024698     AKia    A    C        0      0        2 
  16  chr16_71024698     AOna    A    C        0      0        2 
  16  chr16_71024698     ASom    A    C        0      0        2 
  16  chr16_71024698     HCab    A    C        1      2        2 
  16  chr16_71024698     HPrz    A    C        1      2        2 
  16  chr16_71024698     ZBoe    A    C        0      0        2 
  16  chr16_71024698     ZGre    A    C        0      0        2 
  16  chr16_71024698     ZHar    A    C        0      0        2 
  16  chr16_71024698   Sample    A    C        0      0        2 
  16  chr16_71030477     AAsi    A    C        0      0        2 
  16  chr16_71030477     AKia    A    C        0      0        2 
  16  chr16_71030477     AOna    A    C        0      0        2 
  16  chr16_71030477     ASom    A    C        0      0        2 
  16  chr16_71030477     HCab    A    C        1      2        2 
  16  chr16_71030477     HPrz    A    C        1      2        2 
  16  chr16_71030477     ZBoe    A    C        0      0        2 
  16  chr16_71030477     ZGre    A    C        0      0        2 
  16  chr16_71030477     ZHar    A    C        0      0        2 
  16  chr16_71030477   Sample    A    C        0      0        2 
  16  chr16_71031103     AAsi    T    C        0      0        2 
  16  chr16_71031103     AKia    T    C        0      0        2 
  16  chr16_71031103     AOna    T    C        0      0        2 
  16  chr16_71031103     ASom    T    C        0      0        2 
  16  chr16_71031103     HCab    T    C        0      0        2 
  16  chr16_71031103     HPrz    T    C        0      0        2 
  16  chr16_71031103     ZBoe    T    C      0.5      1        2 
  16  chr16_71031103     ZGre    T    C        0      0        2 
```
