## Supplementary File 1. Zonkey (Schubert et al. 2017) report for donkey specimen Ancient1. for "No genetic evidence yet for hinnies at Mazongshan (400-160 BCE), northwestern China": incl_ts.frq.strat (part 200 of 303)

```
  16  chr16_71031103     ZHar    T    C        0      0        2 
  16  chr16_71031103   Sample    T    C        0      0        2 
  16  chr16_71031334     AAsi    G    A        0      0        2 
  16  chr16_71031334     AKia    G    A        0      0        2 
  16  chr16_71031334     AOna    G    A        0      0        2 
  16  chr16_71031334     ASom    G    A        0      0        2 
  16  chr16_71031334     HCab    G    A        1      2        2 
  16  chr16_71031334     HPrz    G    A        1      2        2 
  16  chr16_71031334     ZBoe    G    A        0      0        2 
  16  chr16_71031334     ZGre    G    A        0      0        2 
  16  chr16_71031334     ZHar    G    A        0      0        2 
  16  chr16_71031334   Sample    G    A        0      0        2 
  16  chr16_71035459     AAsi    T    G        0      0        2 
  16  chr16_71035459     AKia    T    G        0      0        2 
  16  chr16_71035459     AOna    T    G        0      0        2 
  16  chr16_71035459     ASom    T    G        0      0        2 
  16  chr16_71035459     HCab    T    G        0      0        2 
  16  chr16_71035459     HPrz    T    G        0      0        2 
  16  chr16_71035459     ZBoe    T    G        0      0        2 
  16  chr16_71035459     ZGre    T    G        0      0        2 
  16  chr16_71035459     ZHar    T    G      0.5      1        2 
  16  chr16_71035459   Sample    T    G        0      0        2 
  16  chr16_71035968     AAsi    T    C        0      0        2 
  16  chr16_71035968     AKia    T    C      0.5      1        2 
  16  chr16_71035968     AOna    T    C        0      0        2 
  16  chr16_71035968     ASom    T    C        0      0        2 
  16  chr16_71035968     HCab    T    C        0      0        2 
  16  chr16_71035968     HPrz    T    C        0      0        2 
  16  chr16_71035968     ZBoe    T    C        0      0        2 
  16  chr16_71035968     ZGre    T    C        0      0        2 
  16  chr16_71035968     ZHar    T    C        0      0        2 
  16  chr16_71035968   Sample    T    C        0      0        2 
  16  chr16_71045097     AAsi    G    T        0      0        2 
  16  chr16_71045097     AKia    G    T        0      0        2 
  16  chr16_71045097     AOna    G    T        0      0        2 
  16  chr16_71045097     ASom    G    T        0      0        2 
  16  chr16_71045097     HCab    G    T        0      0        2 
  16  chr16_71045097     HPrz    G    T      0.5      1        2 
  16  chr16_71045097     ZBoe    G    T        0      0        2 
  16  chr16_71045097     ZGre    G    T        0      0        2 
  16  chr16_71045097     ZHar    G    T        0      0        2 
  16  chr16_71045097   Sample    G    T        0      0        2 
  16  chr16_71046079     AAsi    C    G        0      0        2 
  16  chr16_71046079     AKia    C    G        0      0        2 
  16  chr16_71046079     AOna    C    G        0      0        2 
  16  chr16_71046079     ASom    C    G        0      0        2 
  16  chr16_71046079     HCab    C    G        0      0        2 
  16  chr16_71046079     HPrz    C    G        0      0        2 
  16  chr16_71046079     ZBoe    C    G        0      0        2 
  16  chr16_71046079     ZGre    C    G        1      2        2 
  16  chr16_71046079     ZHar    C    G        0      0        2 
  16  chr16_71046079   Sample    C    G        0      0        2 
  16  chr16_71056620     AAsi    C    A        0      0        2 
  16  chr16_71056620     AKia    C    A        1      2        2 
  16  chr16_71056620     AOna    C    A        0      0        2 
  16  chr16_71056620     ASom    C    A        0      0        2 
  16  chr16_71056620     HCab    C    A        0      0        2 
  16  chr16_71056620     HPrz    C    A        0      0        2 
  16  chr16_71056620     ZBoe    C    A        0      0        2 
  16  chr16_71056620     ZGre    C    A        0      0        2 
  16  chr16_71056620     ZHar    C    A        0      0        2 
  16  chr16_71056620   Sample    C    A        0      0        2 
  16  chr16_71059946     AAsi    C    T        1      2        2 
  16  chr16_71059946     AKia    C    T        1      2        2 
  16  chr16_71059946     AOna    C    T        0      0        2 
  16  chr16_71059946     ASom    C    T        1      2        2 
  16  chr16_71059946     HCab    C    T        0      0        2 
  16  chr16_71059946     HPrz    C    T        0      0        2 
  16  chr16_71059946     ZBoe    C    T        0      0        2 
  16  chr16_71059946     ZGre    C    T        0      0        2 
  16  chr16_71059946     ZHar    C    T        0      0        2 
  16  chr16_71059946   Sample    C    T        1      2        2 
  16  chr16_71064089     AAsi    G    C        0      0        2 
  16  chr16_71064089     AKia    G    C        0      0        2 
  16  chr16_71064089     AOna    G    C      0.5      1        2 
  16  chr16_71064089     ASom    G    C        0      0        2 
  16  chr16_71064089     HCab    G    C        0      0        2 
  16  chr16_71064089     HPrz    G    C        0      0        2 
  16  chr16_71064089     ZBoe    G    C        0      0        2 
  16  chr16_71064089     ZGre    G    C        0      0        2 
  16  chr16_71064089     ZHar    G    C        0      0        2 
  16  chr16_71064089   Sample    G    C        0      0        2 
  16  chr16_71073075     AAsi    T    C        1      2        2 
  16  chr16_71073075     AKia    T    C        0      0        2 
  16  chr16_71073075     AOna    T    C        0      0        2 
  16  chr16_71073075     ASom    T    C        1      2        2 
  16  chr16_71073075     HCab    T    C        0      0        2 
  16  chr16_71073075     HPrz    T    C        0      0        2 
  16  chr16_71073075     ZBoe    T    C        0      0        2 
  16  chr16_71073075     ZGre    T    C        0      0        2 
  16  chr16_71073075     ZHar    T    C        0      0        2 
  16  chr16_71073075   Sample    T    C        1      2        2 
  16  chr16_71082915     AAsi    A    G        0      0        2 
  16  chr16_71082915     AKia    A    G        0      0        2 
  16  chr16_71082915     AOna    A    G        0      0        2 
  16  chr16_71082915     ASom    A    G        0      0        2 
  16  chr16_71082915     HCab    A    G      0.5      1        2 
  16  chr16_71082915     HPrz    A    G      0.5      1        2 
  16  chr16_71082915     ZBoe    A    G        0      0        2 
  16  chr16_71082915     ZGre    A    G        0      0        2 
  16  chr16_71082915     ZHar    A    G        0      0        2 
  16  chr16_71082915   Sample    A    G        0      0        2 
  16  chr16_71086646     AAsi    C    T        0      0        2 
  16  chr16_71086646     AKia    C    T        0      0        2 
  16  chr16_71086646     AOna    C    T      0.5      1        2 
  16  chr16_71086646     ASom    C    T        0      0        2 
  16  chr16_71086646     HCab    C    T        0      0        2 
  16  chr16_71086646     HPrz    C    T        0      0        2 
  16  chr16_71086646     ZBoe    C    T        0      0        2 
  16  chr16_71086646     ZGre    C    T        0      0        2 
  16  chr16_71086646     ZHar    C    T        0      0        2 
  16  chr16_71086646   Sample    C    T        0      0        2 
  16  chr16_71088610     AAsi    T    C        0      0        2 
  16  chr16_71088610     AKia    T    C        0      0        2 
  16  chr16_71088610     AOna    T    C        0      0        2 
  16  chr16_71088610     ASom    T    C        0      0        2 
  16  chr16_71088610     HCab    T    C        0      0        2 
  16  chr16_71088610     HPrz    T    C        0      0        2 
  16  chr16_71088610     ZBoe    T    C      0.5      1        2 
  16  chr16_71088610     ZGre    T    C        0      0        2 
  16  chr16_71088610     ZHar    T    C        0      0        2 
  16  chr16_71088610   Sample    T    C        0      0        2 
  16  chr16_71092530     AAsi    A    G        0      0        2 
  16  chr16_71092530     AKia    A    G        0      0        2 
  16  chr16_71092530     AOna    A    G      0.5      1        2 
  16  chr16_71092530     ASom    A    G        0      0        2 
  16  chr16_71092530     HCab    A    G        0      0        2 
  16  chr16_71092530     HPrz    A    G        0      0        2 
  16  chr16_71092530     ZBoe    A    G        0      0        2 
  16  chr16_71092530     ZGre    A    G        0      0        2 
  16  chr16_71092530     ZHar    A    G        0      0        2 
  16  chr16_71092530   Sample    A    G        0      0        2 
  16  chr16_71092823     AAsi    A    G      0.5      1        2 
  16  chr16_71092823     AKia    A    G        0      0        2 
  16  chr16_71092823     AOna    A    G        0      0        2 
  16  chr16_71092823     ASom    A    G        0      0        2 
  16  chr16_71092823     HCab    A    G        0      0        2 
  16  chr16_71092823     HPrz    A    G        0      0        2 
  16  chr16_71092823     ZBoe    A    G        0      0        2 
  16  chr16_71092823     ZGre    A    G        0      0        2 
  16  chr16_71092823     ZHar    A    G        0      0        2 
  16  chr16_71092823   Sample    A    G        0      0        2 
  16  chr16_71093850     AAsi    T    C        0      0        2 
  16  chr16_71093850     AKia    T    C        0      0        2 
  16  chr16_71093850     AOna    T    C        0      0        2 
  16  chr16_71093850     ASom    T    C        0      0        2 
  16  chr16_71093850     HCab    T    C        1      2        2 
  16  chr16_71093850     HPrz    T    C        1      2        2 
  16  chr16_71093850     ZBoe    T    C        0      0        2 
  16  chr16_71093850     ZGre    T    C        0      0        2 
  16  chr16_71093850     ZHar    T    C        0      0        2 
  16  chr16_71093850   Sample    T    C        0      0        2 
  16  chr16_71112008     AAsi    A    G      0.5      1        2 
  16  chr16_71112008     AKia    A    G        0      0        2 
  16  chr16_71112008     AOna    A    G        0      0        2 
  16  chr16_71112008     ASom    A    G        0      0        2 
  16  chr16_71112008     HCab    A    G        0      0        2 
  16  chr16_71112008     HPrz    A    G        0      0        2 
  16  chr16_71112008     ZBoe    A    G        0      0        2 
  16  chr16_71112008     ZGre    A    G        0      0        2 
  16  chr16_71112008     ZHar    A    G        0      0        2 
  16  chr16_71112008   Sample    A    G        0      0        2 
  16  chr16_71125057     AAsi    T    C        0      0        2 
  16  chr16_71125057     AKia    T    C        0      0        2 
  16  chr16_71125057     AOna    T    C        0      0        2 
  16  chr16_71125057     ASom    T    C        0      0        2 
  16  chr16_71125057     HCab    T    C        0      0        2 
  16  chr16_71125057     HPrz    T    C      0.5      1        2 
  16  chr16_71125057     ZBoe    T    C        0      0        2 
  16  chr16_71125057     ZGre    T    C        0      0        2 
  16  chr16_71125057     ZHar    T    C        0      0        2 
  16  chr16_71125057   Sample    T    C        0      0        2 
  16  chr16_71128573     AAsi    T    C        0      0        2 
  16  chr16_71128573     AKia    T    C        0      0        2 
  16  chr16_71128573     AOna    T    C        0      0        2 
  16  chr16_71128573     ASom    T    C        0      0        2 
  16  chr16_71128573     HCab    T    C        0      0        2 
  16  chr16_71128573     HPrz    T    C        0      0        2 
  16  chr16_71128573     ZBoe    T    C        0      0        2 
  16  chr16_71128573     ZGre    T    C      0.5      1        2 
  16  chr16_71128573     ZHar    T    C        0      0        2 
  16  chr16_71128573   Sample    T    C        0      0        2 
  16  chr16_71134598     AAsi    A    G        0      0        2 
  16  chr16_71134598     AKia    A    G        0      0        2 
  16  chr16_71134598     AOna    A    G        0      0        2 
  16  chr16_71134598     ASom    A    G        0      0        2 
  16  chr16_71134598     HCab    A    G        0      0        2 
  16  chr16_71134598     HPrz    A    G        0      0        2 
  16  chr16_71134598     ZBoe    A    G        1      2        2 
  16  chr16_71134598     ZGre    A    G        1      2        2 
  16  chr16_71134598     ZHar    A    G        1      2        2 
  16  chr16_71134598   Sample    A    G        0      0        2 
  16  chr16_71146777     AAsi    T    C        0      0        2 
  16  chr16_71146777     AKia    T    C        0      0        2 
  16  chr16_71146777     AOna    T    C        0      0        2 
  16  chr16_71146777     ASom    T    C        0      0        2 
  16  chr16_71146777     HCab    T    C      0.5      1        2 
  16  chr16_71146777     HPrz    T    C        0      0        2 
  16  chr16_71146777     ZBoe    T    C        0      0        2 
  16  chr16_71146777     ZGre    T    C        0      0        2 
  16  chr16_71146777     ZHar    T    C        0      0        2 
  16  chr16_71146777   Sample    T    C        0      0        2 
  16  chr16_71147925     AAsi    T    C        0      0        2 
  16  chr16_71147925     AKia    T    C        0      0        2 
  16  chr16_71147925     AOna    T    C        0      0        2 
  16  chr16_71147925     ASom    T    C        0      0        2 
  16  chr16_71147925     HCab    T    C        0      0        2 
  16  chr16_71147925     HPrz    T    C        0      0        2 
  16  chr16_71147925     ZBoe    T    C      0.5      1        2 
  16  chr16_71147925     ZGre    T    C        0      0        2 
  16  chr16_71147925     ZHar    T    C        0      0        2 
  16  chr16_71147925   Sample    T    C        0      0        2 
  16  chr16_71152158     AAsi    T    A        0      0        2 
  16  chr16_71152158     AKia    T    A        1      2        2 
  16  chr16_71152158     AOna    T    A        1      2        2 
  16  chr16_71152158     ASom    T    A        0      0        2 
  16  chr16_71152158     HCab    T    A        0      0        2 
  16  chr16_71152158     HPrz    T    A        0      0        2 
  16  chr16_71152158     ZBoe    T    A        0      0        2 
  16  chr16_71152158     ZGre    T    A        0      0        2 
  16  chr16_71152158     ZHar    T    A        0      0        2 
  16  chr16_71152158   Sample    T    A        0      0        2 
  16  chr16_71152842     AAsi    T    C        0      0        2 
  16  chr16_71152842     AKia    T    C        0      0        2 
  16  chr16_71152842     AOna    T    C        0      0        2 
  16  chr16_71152842     ASom    T    C        0      0        2 
  16  chr16_71152842     HCab    T    C        1      2        2 
  16  chr16_71152842     HPrz    T    C      0.5      1        2 
  16  chr16_71152842     ZBoe    T    C        0      0        2 
  16  chr16_71152842     ZGre    T    C        0      0        2 
  16  chr16_71152842     ZHar    T    C        0      0        2 
  16  chr16_71152842   Sample    T    C        0      0        2 
  16  chr16_71153494     AAsi    T    A        0      0        2 
  16  chr16_71153494     AKia    T    A      0.5      1        2 
  16  chr16_71153494     AOna    T    A        0      0        2 
  16  chr16_71153494     ASom    T    A        0      0        2 
  16  chr16_71153494     HCab    T    A        0      0        2 
  16  chr16_71153494     HPrz    T    A        0      0        2 
  16  chr16_71153494     ZBoe    T    A        0      0        2 
  16  chr16_71153494     ZGre    T    A        0      0        2 
  16  chr16_71153494     ZHar    T    A        0      0        2 
  16  chr16_71153494   Sample    T    A        0      0        2 
  16  chr16_71153936     AAsi    T    G        0      0        2 
  16  chr16_71153936     AKia    T    G      0.5      1        2 
  16  chr16_71153936     AOna    T    G        0      0        2 
  16  chr16_71153936     ASom    T    G        0      0        2 
  16  chr16_71153936     HCab    T    G        0      0        2 
  16  chr16_71153936     HPrz    T    G        0      0        2 
  16  chr16_71153936     ZBoe    T    G        0      0        2 
  16  chr16_71153936     ZGre    T    G        0      0        2 
  16  chr16_71153936     ZHar    T    G        0      0        2 
  16  chr16_71153936   Sample    T    G        0      0        2 
  16  chr16_71154508     AAsi    G    A        0      0        2 
  16  chr16_71154508     AKia    G    A      0.5      1        2 
  16  chr16_71154508     AOna    G    A        0      0        2 
  16  chr16_71154508     ASom    G    A        0      0        2 
  16  chr16_71154508     HCab    G    A        0      0        2 
  16  chr16_71154508     HPrz    G    A        0      0        2 
  16  chr16_71154508     ZBoe    G    A        0      0        2 
  16  chr16_71154508     ZGre    G    A        0      0        2 
  16  chr16_71154508     ZHar    G    A        0      0        2 
  16  chr16_71154508   Sample    G    A        0      0        2 
  16  chr16_71154798     AAsi    C    A      0.5      1        2 
  16  chr16_71154798     AKia    C    A        0      0        2 
  16  chr16_71154798     AOna    C    A        0      0        2 
  16  chr16_71154798     ASom    C    A        0      0        2 
  16  chr16_71154798     HCab    C    A        0      0        2 
  16  chr16_71154798     HPrz    C    A        0      0        2 
  16  chr16_71154798     ZBoe    C    A        0      0        2 
  16  chr16_71154798     ZGre    C    A        0      0        2 
  16  chr16_71154798     ZHar    C    A        0      0        2 
  16  chr16_71154798   Sample    C    A        0      0        2 
  16  chr16_71163027     AAsi    T    C        0      0        2 
  16  chr16_71163027     AKia    T    C        0      0        2 
  16  chr16_71163027     AOna    T    C        0      0        2 
  16  chr16_71163027     ASom    T    C        0      0        2 
  16  chr16_71163027     HCab    T    C      0.5      1        2 
  16  chr16_71163027     HPrz    T    C      0.5      1        2 
  16  chr16_71163027     ZBoe    T    C        0      0        2 
  16  chr16_71163027     ZGre    T    C        0      0        2 
  16  chr16_71163027     ZHar    T    C        0      0        2 
  16  chr16_71163027   Sample    T    C        0      0        2 
  16  chr16_71163146     AAsi    G    A        0      0        2 
  16  chr16_71163146     AKia    G    A      0.5      1        2 
  16  chr16_71163146     AOna    G    A        0      0        2 
  16  chr16_71163146     ASom    G    A        0      0        2 
  16  chr16_71163146     HCab    G    A        0      0        2 
  16  chr16_71163146     HPrz    G    A        0      0        2 
  16  chr16_71163146     ZBoe    G    A        0      0        2 
  16  chr16_71163146     ZGre    G    A        0      0        2 
  16  chr16_71163146     ZHar    G    A        0      0        2 
  16  chr16_71163146   Sample    G    A        0      0        2 
  16  chr16_71167641     AAsi    G    A        0      0        2 
  16  chr16_71167641     AKia    G    A        0      0        2 
  16  chr16_71167641     AOna    G    A        0      0        2 
  16  chr16_71167641     ASom    G    A        0      0        2 
  16  chr16_71167641     HCab    G    A        0      0        2 
  16  chr16_71167641     HPrz    G    A        0      0        2 
  16  chr16_71167641     ZBoe    G    A        0      0        2 
  16  chr16_71167641     ZGre    G    A      0.5      1        2 
  16  chr16_71167641     ZHar    G    A        0      0        2 
  16  chr16_71167641   Sample    G    A        0      0        2 
  16  chr16_71173614     AAsi    T    C        0      0        2 
  16  chr16_71173614     AKia    T    C        0      0        2 
  16  chr16_71173614     AOna    T    C        0      0        2 
  16  chr16_71173614     ASom    T    C        0      0        2 
  16  chr16_71173614     HCab    T    C        0      0        2 
  16  chr16_71173614     HPrz    T    C        0      0        2 
  16  chr16_71173614     ZBoe    T    C        0      0        2 
  16  chr16_71173614     ZGre    T    C        0      0        2 
  16  chr16_71173614     ZHar    T    C      0.5      1        2 
  16  chr16_71173614   Sample    T    C        0      0        2 
  16  chr16_71173839     AAsi    C    T        0      0        2 
  16  chr16_71173839     AKia    C    T        0      0        2 
  16  chr16_71173839     AOna    C    T        0      0        2 
  16  chr16_71173839     ASom    C    T        0      0        2 
  16  chr16_71173839     HCab    C    T        0      0        2 
  16  chr16_71173839     HPrz    C    T        0      0        2 
  16  chr16_71173839     ZBoe    C    T      0.5      1        2 
  16  chr16_71173839     ZGre    C    T        0      0        2 
  16  chr16_71173839     ZHar    C    T        0      0        2 
  16  chr16_71173839   Sample    C    T        0      0        2 
  16  chr16_71179548     AAsi    T    C        0      0        2 
  16  chr16_71179548     AKia    T    C        0      0        2 
  16  chr16_71179548     AOna    T    C        0      0        2 
  16  chr16_71179548     ASom    T    C        0      0        2 
  16  chr16_71179548     HCab    T    C        0      0        2 
  16  chr16_71179548     HPrz    T    C        0      0        2 
  16  chr16_71179548     ZBoe    T    C      0.5      1        2 
  16  chr16_71179548     ZGre    T    C        0      0        2 
  16  chr16_71179548     ZHar    T    C        0      0        2 
  16  chr16_71179548   Sample    T    C        0      0        2 
  16  chr16_71181744     AAsi    C    T        0      0        2 
  16  chr16_71181744     AKia    C    T        0      0        2 
  16  chr16_71181744     AOna    C    T        0      0        2 
  16  chr16_71181744     ASom    C    T        0      0        2 
  16  chr16_71181744     HCab    C    T        1      2        2 
  16  chr16_71181744     HPrz    C    T        1      2        2 
  16  chr16_71181744     ZBoe    C    T        0      0        2 
  16  chr16_71181744     ZGre    C    T        0      0        2 
  16  chr16_71181744     ZHar    C    T        0      0        2 
  16  chr16_71181744   Sample    C    T        0      0        2 
  16  chr16_71193533     AAsi    G    T        0      0        2 
  16  chr16_71193533     AKia    G    T        0      0        2 
  16  chr16_71193533     AOna    G    T        0      0        2 
  16  chr16_71193533     ASom    G    T        0      0        2 
  16  chr16_71193533     HCab    G    T        1      2        2 
  16  chr16_71193533     HPrz    G    T        1      2        2 
  16  chr16_71193533     ZBoe    G    T        0      0        2 
  16  chr16_71193533     ZGre    G    T        0      0        2 
  16  chr16_71193533     ZHar    G    T        0      0        2 
  16  chr16_71193533   Sample    G    T        0      0        2 
  16  chr16_71195350     AAsi    G    A        0      0        2 
  16  chr16_71195350     AKia    G    A        0      0        2 
  16  chr16_71195350     AOna    G    A        0      0        2 
  16  chr16_71195350     ASom    G    A        0      0        2 
  16  chr16_71195350     HCab    G    A        1      2        2 
  16  chr16_71195350     HPrz    G    A      0.5      1        2 
  16  chr16_71195350     ZBoe    G    A        0      0        2 
  16  chr16_71195350     ZGre    G    A        0      0        2 
  16  chr16_71195350     ZHar    G    A        0      0        2 
  16  chr16_71195350   Sample    G    A        0      0        2 
  16  chr16_71200108     AAsi    A    G        0      0        2 
  16  chr16_71200108     AKia    A    G        0      0        2 
  16  chr16_71200108     AOna    A    G        0      0        2 
  16  chr16_71200108     ASom    A    G        0      0        2 
  16  chr16_71200108     HCab    A    G        1      2        2 
  16  chr16_71200108     HPrz    A    G        1      2        2 
  16  chr16_71200108     ZBoe    A    G        0      0        2 
  16  chr16_71200108     ZGre    A    G        0      0        2 
  16  chr16_71200108     ZHar    A    G        0      0        2 
  16  chr16_71200108   Sample    A    G        0      0        2 
  16  chr16_71203804     AAsi    G    A        0      0        2 
  16  chr16_71203804     AKia    G    A        0      0        2 
  16  chr16_71203804     AOna    G    A        0      0        2 
  16  chr16_71203804     ASom    G    A        0      0        2 
  16  chr16_71203804     HCab    G    A        0      0        2 
  16  chr16_71203804     HPrz    G    A        0      0        2 
  16  chr16_71203804     ZBoe    G    A        0      0        2 
  16  chr16_71203804     ZGre    G    A        0      0        2 
  16  chr16_71203804     ZHar    G    A        1      2        2 
  16  chr16_71203804   Sample    G    A        0      0        2 
  16  chr16_71204114     AAsi    G    T        0      0        2 
  16  chr16_71204114     AKia    G    T        0      0        2 
  16  chr16_71204114     AOna    G    T        0      0        2 
  16  chr16_71204114     ASom    G    T        0      0        2 
  16  chr16_71204114     HCab    G    T        1      2        2 
  16  chr16_71204114     HPrz    G    T        1      2        2 
  16  chr16_71204114     ZBoe    G    T        0      0        2 
  16  chr16_71204114     ZGre    G    T        0      0        2 
  16  chr16_71204114     ZHar    G    T        0      0        2 
  16  chr16_71204114   Sample    G    T        0      0        2 
  16  chr16_71214366     AAsi    T    C        0      0        2 
  16  chr16_71214366     AKia    T    C        0      0        2 
  16  chr16_71214366     AOna    T    C        0      0        2 
  16  chr16_71214366     ASom    T    C        0      0        2 
  16  chr16_71214366     HCab    T    C        0      0        2 
  16  chr16_71214366     HPrz    T    C        0      0        2 
  16  chr16_71214366     ZBoe    T    C      0.5      1        2 
  16  chr16_71214366     ZGre    T    C        0      0        2 
  16  chr16_71214366     ZHar    T    C        0      0        2 
  16  chr16_71214366   Sample    T    C        0      0        2 
  16  chr16_71216860     AAsi    G    A        0      0        2 
  16  chr16_71216860     AKia    G    A        0      0        2 
  16  chr16_71216860     AOna    G    A        0      0        2 
  16  chr16_71216860     ASom    G    A        0      0        2 
  16  chr16_71216860     HCab    G    A        0      0        2 
  16  chr16_71216860     HPrz    G    A        0      0        2 
  16  chr16_71216860     ZBoe    G    A        0      0        2 
  16  chr16_71216860     ZGre    G    A        0      0        2 
  16  chr16_71216860     ZHar    G    A      0.5      1        2 
  16  chr16_71216860   Sample    G    A        0      0        2 
  16  chr16_71219344     AAsi    T    C        0      0        2 
  16  chr16_71219344     AKia    T    C        0      0        2 
  16  chr16_71219344     AOna    T    C        0      0        2 
  16  chr16_71219344     ASom    T    C        0      0        2 
  16  chr16_71219344     HCab    T    C      0.5      1        2 
  16  chr16_71219344     HPrz    T    C        0      0        2 
  16  chr16_71219344     ZBoe    T    C        0      0        2 
  16  chr16_71219344     ZGre    T    C        0      0        2 
  16  chr16_71219344     ZHar    T    C        0      0        2 
  16  chr16_71219344   Sample    T    C        0      0        2 
  16  chr16_71220130     AAsi    G    A        0      0        2 
  16  chr16_71220130     AKia    G    A        0      0        2 
  16  chr16_71220130     AOna    G    A        0      0        2 
  16  chr16_71220130     ASom    G    A        0      0        2 
  16  chr16_71220130     HCab    G    A        1      2        2 
  16  chr16_71220130     HPrz    G    A        1      2        2 
  16  chr16_71220130     ZBoe    G    A        0      0        2 
  16  chr16_71220130     ZGre    G    A        0      0        2 
  16  chr16_71220130     ZHar    G    A        0      0        2 
  16  chr16_71220130   Sample    G    A        0      0        2 
  16  chr16_71221267     AAsi    C    T        0      0        2 
  16  chr16_71221267     AKia    C    T        0      0        2 
  16  chr16_71221267     AOna    C    T        0      0        2 
  16  chr16_71221267     ASom    C    T        0      0        2 
  16  chr16_71221267     HCab    C    T        0      0        2 
  16  chr16_71221267     HPrz    C    T        0      0        2 
  16  chr16_71221267     ZBoe    C    T      0.5      1        2 
  16  chr16_71221267     ZGre    C    T        0      0        2 
  16  chr16_71221267     ZHar    C    T        0      0        2 
  16  chr16_71221267   Sample    C    T        0      0        2 
  16  chr16_71230263     AAsi    G    A        1      2        2 
  16  chr16_71230263     AKia    G    A        1      2        2 
  16  chr16_71230263     AOna    G    A        0      0        2 
  16  chr16_71230263     ASom    G    A        1      2        2 
  16  chr16_71230263     HCab    G    A        0      0        2 
  16  chr16_71230263     HPrz    G    A        0      0        2 
  16  chr16_71230263     ZBoe    G    A        0      0        2 
  16  chr16_71230263     ZGre    G    A        0      0        2 
  16  chr16_71230263     ZHar    G    A        0      0        2 
  16  chr16_71230263   Sample    G    A        1      2        2 
  16  chr16_71233003     AAsi    G    A        0      0        2 
  16  chr16_71233003     AKia    G    A        0      0        2 
  16  chr16_71233003     AOna    G    A        0      0        2 
  16  chr16_71233003     ASom    G    A        0      0        2 
  16  chr16_71233003     HCab    G    A        0      0        2 
  16  chr16_71233003     HPrz    G    A        0      0        2 
  16  chr16_71233003     ZBoe    G    A        0      0        2 
  16  chr16_71233003     ZGre    G    A        0      0        2 
  16  chr16_71233003     ZHar    G    A        1      2        2 
  16  chr16_71233003   Sample    G    A        0      0        2 
  16  chr16_71235276     AAsi    T    C        0      0        2 
  16  chr16_71235276     AKia    T    C        0      0        2 
  16  chr16_71235276     AOna    T    C        0      0        2 
  16  chr16_71235276     ASom    T    C        0      0        2 
  16  chr16_71235276     HCab    T    C        0      0        2 
  16  chr16_71235276     HPrz    T    C        0      0        2 
  16  chr16_71235276     ZBoe    T    C        0      0        2 
  16  chr16_71235276     ZGre    T    C        0      0        2 
  16  chr16_71235276     ZHar    T    C      0.5      1        2 
  16  chr16_71235276   Sample    T    C        0      0        2 
  16  chr16_71235657     AAsi    G    A      0.5      1        2 
  16  chr16_71235657     AKia    G    A        0      0        2 
  16  chr16_71235657     AOna    G    A        0      0        2 
  16  chr16_71235657     ASom    G    A        0      0        2 
  16  chr16_71235657     HCab    G    A        0      0        2 
  16  chr16_71235657     HPrz    G    A        0      0        2 
  16  chr16_71235657     ZBoe    G    A        0      0        2 
  16  chr16_71235657     ZGre    G    A        0      0        2 
  16  chr16_71235657     ZHar    G    A        0      0        2 
  16  chr16_71235657   Sample    G    A        1      2        2 
  16  chr16_71243996     AAsi    G    A        0      0        2 
  16  chr16_71243996     AKia    G    A        0      0        2 
  16  chr16_71243996     AOna    G    A        0      0        2 
  16  chr16_71243996     ASom    G    A        0      0        2 
  16  chr16_71243996     HCab    G    A        1      2        2 
  16  chr16_71243996     HPrz    G    A        1      2        2 
  16  chr16_71243996     ZBoe    G    A        0      0        2 
  16  chr16_71243996     ZGre    G    A        0      0        2 
  16  chr16_71243996     ZHar    G    A        0      0        2 
  16  chr16_71243996   Sample    G    A        0      0        2 
  16  chr16_71245345     AAsi    C    A        0      0        2 
  16  chr16_71245345     AKia    C    A        0      0        2 
  16  chr16_71245345     AOna    C    A      0.5      1        2 
  16  chr16_71245345     ASom    C    A        0      0        2 
  16  chr16_71245345     HCab    C    A        0      0        2 
  16  chr16_71245345     HPrz    C    A        0      0        2 
  16  chr16_71245345     ZBoe    C    A        0      0        2 
  16  chr16_71245345     ZGre    C    A        0      0        2 
  16  chr16_71245345     ZHar    C    A        0      0        2 
  16  chr16_71245345   Sample    C    A        0      0        2 
  16  chr16_71248684     AAsi    T    C        0      0        2 
  16  chr16_71248684     AKia    T    C        1      2        2 
  16  chr16_71248684     AOna    T    C        0      0        2 
  16  chr16_71248684     ASom    T    C        0      0        2 
  16  chr16_71248684     HCab    T    C        0      0        2 
  16  chr16_71248684     HPrz    T    C        0      0        2 
  16  chr16_71248684     ZBoe    T    C        0      0        2 
  16  chr16_71248684     ZGre    T    C        0      0        2 
  16  chr16_71248684     ZHar    T    C        0      0        2 
  16  chr16_71248684   Sample    T    C        0      0        2 
  16  chr16_71251709     AAsi    A    T        0      0        2 
  16  chr16_71251709     AKia    A    T        0      0        2 
  16  chr16_71251709     AOna    A    T        0      0        2 
  16  chr16_71251709     ASom    A    T        0      0        2 
  16  chr16_71251709     HCab    A    T        0      0        2 
  16  chr16_71251709     HPrz    A    T        0      0        2 
  16  chr16_71251709     ZBoe    A    T        0      0        2 
  16  chr16_71251709     ZGre    A    T      0.5      1        2 
  16  chr16_71251709     ZHar    A    T        0      0        2 
  16  chr16_71251709   Sample    A    T        0      0        2 
  16  chr16_71252063     AAsi    G    A        1      2        2 
  16  chr16_71252063     AKia    G    A        0      0        2 
  16  chr16_71252063     AOna    G    A        0      0        2 
  16  chr16_71252063     ASom    G    A        1      2        2 
  16  chr16_71252063     HCab    G    A        0      0        2 
  16  chr16_71252063     HPrz    G    A        0      0        2 
  16  chr16_71252063     ZBoe    G    A        0      0        2 
  16  chr16_71252063     ZGre    G    A        0      0        2 
  16  chr16_71252063     ZHar    G    A        0      0        2 
  16  chr16_71252063   Sample    G    A        1      2        2 
  16  chr16_71253866     AAsi    T    C        0      0        2 
  16  chr16_71253866     AKia    T    C        0      0        2 
  16  chr16_71253866     AOna    T    C        0      0        2 
  16  chr16_71253866     ASom    T    C        0      0        2 
  16  chr16_71253866     HCab    T    C        0      0        2 
  16  chr16_71253866     HPrz    T    C        0      0        2 
  16  chr16_71253866     ZBoe    T    C      0.5      1        2 
  16  chr16_71253866     ZGre    T    C        0      0        2 
  16  chr16_71253866     ZHar    T    C        0      0        2 
  16  chr16_71253866   Sample    T    C        0      0        2 
  16  chr16_71260316     AAsi    C    A        0      0        2 
  16  chr16_71260316     AKia    C    A      0.5      1        2 
  16  chr16_71260316     AOna    C    A        0      0        2 
  16  chr16_71260316     ASom    C    A        0      0        2 
  16  chr16_71260316     HCab    C    A        0      0        2 
  16  chr16_71260316     HPrz    C    A        0      0        2 
  16  chr16_71260316     ZBoe    C    A        0      0        2 
  16  chr16_71260316     ZGre    C    A        0      0        2 
  16  chr16_71260316     ZHar    C    A        0      0        2 
  16  chr16_71260316   Sample    C    A        0      0        2 
  16  chr16_71264390     AAsi    A    G        0      0        2 
  16  chr16_71264390     AKia    A    G        0      0        2 
  16  chr16_71264390     AOna    A    G        0      0        2 
  16  chr16_71264390     ASom    A    G        0      0        2 
  16  chr16_71264390     HCab    A    G        0      0        2 
  16  chr16_71264390     HPrz    A    G        0      0        2 
  16  chr16_71264390     ZBoe    A    G        0      0        2 
  16  chr16_71264390     ZGre    A    G        0      0        2 
  16  chr16_71264390     ZHar    A    G        1      2        2 
  16  chr16_71264390   Sample    A    G        0      0        2 
  16  chr16_71264478     AAsi    G    A        0      0        2 
  16  chr16_71264478     AKia    G    A        0      0        2 
  16  chr16_71264478     AOna    G    A        0      0        2 
  16  chr16_71264478     ASom    G    A        0      0        2 
  16  chr16_71264478     HCab    G    A        0      0        2 
  16  chr16_71264478     HPrz    G    A        0      0        2 
  16  chr16_71264478     ZBoe    G    A        0      0        2 
  16  chr16_71264478     ZGre    G    A      0.5      1        2 
  16  chr16_71264478     ZHar    G    A        0      0        2 
  16  chr16_71264478   Sample    G    A        0      0        2 
  16  chr16_71272713     AAsi    A    G        0      0        2 
  16  chr16_71272713     AKia    A    G        0      0        2 
  16  chr16_71272713     AOna    A    G        0      0        2 
  16  chr16_71272713     ASom    A    G        0      0        2 
  16  chr16_71272713     HCab    A    G        0      0        2 
  16  chr16_71272713     HPrz    A    G        0      0        2 
  16  chr16_71272713     ZBoe    A    G      0.5      1        2 
  16  chr16_71272713     ZGre    A    G        0      0        2 
  16  chr16_71272713     ZHar    A    G        0      0        2 
  16  chr16_71272713   Sample    A    G        0      0        2 
  16  chr16_71272892     AAsi    G    A        1      2        2 
  16  chr16_71272892     AKia    G    A        0      0        2 
  16  chr16_71272892     AOna    G    A        0      0        2 
  16  chr16_71272892     ASom    G    A        1      2        2 
  16  chr16_71272892     HCab    G    A        1      2        2 
  16  chr16_71272892     HPrz    G    A        1      2        2 
  16  chr16_71272892     ZBoe    G    A        0      0        2 
  16  chr16_71272892     ZGre    G    A        0      0        2 
  16  chr16_71272892     ZHar    G    A        0      0        2 
  16  chr16_71272892   Sample    G    A        1      2        2 
  16  chr16_71313942     AAsi    G    A        0      0        2 
  16  chr16_71313942     AKia    G    A        0      0        2 
  16  chr16_71313942     AOna    G    A        0      0        2 
  16  chr16_71313942     ASom    G    A        0      0        2 
  16  chr16_71313942     HCab    G    A      0.5      1        2 
  16  chr16_71313942     HPrz    G    A        0      0        2 
  16  chr16_71313942     ZBoe    G    A        0      0        2 
  16  chr16_71313942     ZGre    G    A        0      0        2 
  16  chr16_71313942     ZHar    G    A        0      0        2 
  16  chr16_71313942   Sample    G    A        0      0        2 
  16  chr16_71319582     AAsi    G    A        0      0        2 
  16  chr16_71319582     AKia    G    A        0      0        2 
  16  chr16_71319582     AOna    G    A        0      0        2 
  16  chr16_71319582     ASom    G    A        0      0        2 
  16  chr16_71319582     HCab    G    A        1      2        2 
  16  chr16_71319582     HPrz    G    A        1      2        2 
  16  chr16_71319582     ZBoe    G    A        0      0        2 
  16  chr16_71319582     ZGre    G    A        0      0        2 
  16  chr16_71319582     ZHar    G    A        0      0        2 
  16  chr16_71319582   Sample    G    A        0      0        2 
  16  chr16_71320515     AAsi    G    A        0      0        2 
  16  chr16_71320515     AKia    G    A        0      0        2 
  16  chr16_71320515     AOna    G    A        0      0        2 
  16  chr16_71320515     ASom    G    A        0      0        2 
  16  chr16_71320515     HCab    G    A        0      0        2 
  16  chr16_71320515     HPrz    G    A        0      0        2 
  16  chr16_71320515     ZBoe    G    A        0      0        2 
  16  chr16_71320515     ZGre    G    A        0      0        2 
  16  chr16_71320515     ZHar    G    A        1      2        2 
  16  chr16_71320515   Sample    G    A        0      0        2 
  16  chr16_71329364     AAsi    T    C        0      0        2 
  16  chr16_71329364     AKia    T    C        0      0        2 
  16  chr16_71329364     AOna    T    C        0      0        2 
  16  chr16_71329364     ASom    T    C        0      0        2 
  16  chr16_71329364     HCab    T    C        0      0        2 
  16  chr16_71329364     HPrz    T    C        0      0        2 
  16  chr16_71329364     ZBoe    T    C        0      0        2 
  16  chr16_71329364     ZGre    T    C        1      2        2 
  16  chr16_71329364     ZHar    T    C        0      0        2 
  16  chr16_71329364   Sample    T    C        0      0        2 
  16  chr16_71330861     AAsi    C    A        0      0        2 
  16  chr16_71330861     AKia    C    A        0      0        2 
  16  chr16_71330861     AOna    C    A        0      0        2 
  16  chr16_71330861     ASom    C    A        0      0        2 
  16  chr16_71330861     HCab    C    A        0      0        2 
  16  chr16_71330861     HPrz    C    A        0      0        2 
  16  chr16_71330861     ZBoe    C    A        0      0        2 
  16  chr16_71330861     ZGre    C    A      0.5      1        2 
  16  chr16_71330861     ZHar    C    A        0      0        2 
  16  chr16_71330861   Sample    C    A        0      0        2 
  16  chr16_71331430     AAsi    G    A        0      0        2 
  16  chr16_71331430     AKia    G    A        0      0        2 
  16  chr16_71331430     AOna    G    A        0      0        2 
  16  chr16_71331430     ASom    G    A        0      0        2 
  16  chr16_71331430     HCab    G    A        1      2        2 
  16  chr16_71331430     HPrz    G    A        1      2        2 
  16  chr16_71331430     ZBoe    G    A        0      0        2 
  16  chr16_71331430     ZGre    G    A        0      0        2 
  16  chr16_71331430     ZHar    G    A        0      0        2 
  16  chr16_71331430   Sample    G    A        0      0        2 
  16  chr16_71337832     AAsi    G    C        0      0        2 
  16  chr16_71337832     AKia    G    C        1      2        2 
  16  chr16_71337832     AOna    G    C      0.5      1        2 
  16  chr16_71337832     ASom    G    C        0      0        2 
  16  chr16_71337832     HCab    G    C        0      0        2 
  16  chr16_71337832     HPrz    G    C        0      0        2 
  16  chr16_71337832     ZBoe    G    C        0      0        2 
  16  chr16_71337832     ZGre    G    C        0      0        2 
  16  chr16_71337832     ZHar    G    C        0      0        2 
  16  chr16_71337832   Sample    G    C        0      0        2 
  16  chr16_71356863     AAsi    C    A        0      0        2 
  16  chr16_71356863     AKia    C    A        0      0        2 
  16  chr16_71356863     AOna    C    A        0      0        2 
  16  chr16_71356863     ASom    C    A        0      0        2 
  16  chr16_71356863     HCab    C    A      0.5      1        2 
  16  chr16_71356863     HPrz    C    A        0      0        2 
  16  chr16_71356863     ZBoe    C    A        0      0        2 
  16  chr16_71356863     ZGre    C    A        0      0        2 
  16  chr16_71356863     ZHar    C    A        0      0        2 
  16  chr16_71356863   Sample    C    A        0      0        2 
  16  chr16_71361066     AAsi    T    C        0      0        2 
  16  chr16_71361066     AKia    T    C        0      0        2 
  16  chr16_71361066     AOna    T    C        0      0        2 
  16  chr16_71361066     ASom    T    C        0      0        2 
  16  chr16_71361066     HCab    T    C        0      0        2 
  16  chr16_71361066     HPrz    T    C        0      0        2 
  16  chr16_71361066     ZBoe    T    C        0      0        2 
  16  chr16_71361066     ZGre    T    C        1      2        2 
  16  chr16_71361066     ZHar    T    C        0      0        2 
  16  chr16_71361066   Sample    T    C        0      0        2 
  16  chr16_71380614     AAsi    C    T        0      0        2 
  16  chr16_71380614     AKia    C    T        0      0        2 
  16  chr16_71380614     AOna    C    T        0      0        2 
  16  chr16_71380614     ASom    C    T        0      0        2 
  16  chr16_71380614     HCab    C    T        1      2        2 
  16  chr16_71380614     HPrz    C    T        1      2        2 
  16  chr16_71380614     ZBoe    C    T        0      0        2 
  16  chr16_71380614     ZGre    C    T        0      0        2 
  16  chr16_71380614     ZHar    C    T        0      0        2 
  16  chr16_71380614   Sample    C    T        0      0        2 
  16  chr16_71383924     AAsi    C    G        0      0        2 
  16  chr16_71383924     AKia    C    G        0      0        2 
  16  chr16_71383924     AOna    C    G        0      0        2 
  16  chr16_71383924     ASom    C    G        0      0        2 
  16  chr16_71383924     HCab    C    G        1      2        2 
  16  chr16_71383924     HPrz    C    G        1      2        2 
  16  chr16_71383924     ZBoe    C    G        0      0        2 
  16  chr16_71383924     ZGre    C    G        0      0        2 
  16  chr16_71383924     ZHar    C    G        0      0        2 
  16  chr16_71383924   Sample    C    G        0      0        2 
  16  chr16_71391634     AAsi    A    G        0      0        2 
  16  chr16_71391634     AKia    A    G        0      0        2 
  16  chr16_71391634     AOna    A    G        0      0        2 
  16  chr16_71391634     ASom    A    G        0      0        2 
  16  chr16_71391634     HCab    A    G      0.5      1        2 
  16  chr16_71391634     HPrz    A    G        0      0        2 
  16  chr16_71391634     ZBoe    A    G        0      0        2 
  16  chr16_71391634     ZGre    A    G        0      0        2 
  16  chr16_71391634     ZHar    A    G        0      0        2 
  16  chr16_71391634   Sample    A    G        0      0        2 
  16  chr16_71402077     AAsi    T    A        0      0        2 
  16  chr16_71402077     AKia    T    A        0      0        2 
  16  chr16_71402077     AOna    T    A      0.5      1        2 
  16  chr16_71402077     ASom    T    A        0      0        2 
  16  chr16_71402077     HCab    T    A        0      0        2 
  16  chr16_71402077     HPrz    T    A        0      0        2 
  16  chr16_71402077     ZBoe    T    A        0      0        2 
  16  chr16_71402077     ZGre    T    A        0      0        2 
  16  chr16_71402077     ZHar    T    A        0      0        2 
  16  chr16_71402077   Sample    T    A        0      0        2 
  16  chr16_71410391     AAsi    G    T        0      0        2 
  16  chr16_71410391     AKia    G    T        0      0        2 
  16  chr16_71410391     AOna    G    T        0      0        2 
  16  chr16_71410391     ASom    G    T        0      0        2 
  16  chr16_71410391     HCab    G    T        0      0        2 
  16  chr16_71410391     HPrz    G    T        0      0        2 
  16  chr16_71410391     ZBoe    G    T      0.5      1        2 
  16  chr16_71410391     ZGre    G    T        0      0        2 
  16  chr16_71410391     ZHar    G    T        0      0        2 
  16  chr16_71410391   Sample    G    T        0      0        2 
  16  chr16_71420664     AAsi    C    T        0      0        2 
  16  chr16_71420664     AKia    C    T        0      0        2 
  16  chr16_71420664     AOna    C    T        0      0        2 
  16  chr16_71420664     ASom    C    T        0      0        2 
  16  chr16_71420664     HCab    C    T        1      2        2 
  16  chr16_71420664     HPrz    C    T        1      2        2 
  16  chr16_71420664     ZBoe    C    T        0      0        2 
  16  chr16_71420664     ZGre    C    T        0      0        2 
  16  chr16_71420664     ZHar    C    T        0      0        2 
  16  chr16_71420664   Sample    C    T        0      0        2 
  16  chr16_71423237     AAsi    A    G        0      0        2 
  16  chr16_71423237     AKia    A    G        0      0        2 
  16  chr16_71423237     AOna    A    G        0      0        2 
  16  chr16_71423237     ASom    A    G        0      0        2 
  16  chr16_71423237     HCab    A    G        1      2        2 
  16  chr16_71423237     HPrz    A    G        1      2        2 
  16  chr16_71423237     ZBoe    A    G        0      0        2 
  16  chr16_71423237     ZGre    A    G        0      0        2 
  16  chr16_71423237     ZHar    A    G        0      0        2 
  16  chr16_71423237   Sample    A    G        0      0        2 
  16  chr16_71424989     AAsi    A    G        0      0        2 
  16  chr16_71424989     AKia    A    G        0      0        2 
  16  chr16_71424989     AOna    A    G        0      0        2 
  16  chr16_71424989     ASom    A    G        0      0        2 
  16  chr16_71424989     HCab    A    G        0      0        2 
  16  chr16_71424989     HPrz    A    G        0      0        2 
  16  chr16_71424989     ZBoe    A    G        0      0        2 
  16  chr16_71424989     ZGre    A    G        1      2        2 
  16  chr16_71424989     ZHar    A    G        0      0        2 
  16  chr16_71424989   Sample    A    G        0      0        2 
  16  chr16_71430310     AAsi    G    C        0      0        2 
  16  chr16_71430310     AKia    G    C        0      0        2 
  16  chr16_71430310     AOna    G    C        0      0        2 
  16  chr16_71430310     ASom    G    C        0      0        2 
  16  chr16_71430310     HCab    G    C      0.5      1        2 
  16  chr16_71430310     HPrz    G    C        0      0        2 
  16  chr16_71430310     ZBoe    G    C        0      0        2 
  16  chr16_71430310     ZGre    G    C        0      0        2 
  16  chr16_71430310     ZHar    G    C        0      0        2 
  16  chr16_71430310   Sample    G    C        0      0        2 
  16  chr16_71431101     AAsi    A    G        0      0        2 
  16  chr16_71431101     AKia    A    G        0      0        2 
  16  chr16_71431101     AOna    A    G        0      0        2 
  16  chr16_71431101     ASom    A    G        0      0        2 
  16  chr16_71431101     HCab    A    G      0.5      1        2 
  16  chr16_71431101     HPrz    A    G        1      2        2 
  16  chr16_71431101     ZBoe    A    G        0      0        2 
  16  chr16_71431101     ZGre    A    G        0      0        2 
  16  chr16_71431101     ZHar    A    G        0      0        2 
  16  chr16_71431101   Sample    A    G        0      0        2 
  16  chr16_71431476     AAsi    C    G        0      0        2 
  16  chr16_71431476     AKia    C    G        0      0        2 
  16  chr16_71431476     AOna    C    G        0      0        2 
  16  chr16_71431476     ASom    C    G        0      0        2 
  16  chr16_71431476     HCab    C    G      0.5      1        2 
  16  chr16_71431476     HPrz    C    G        1      2        2 
  16  chr16_71431476     ZBoe    C    G        0      0        2 
  16  chr16_71431476     ZGre    C    G        0      0        2 
  16  chr16_71431476     ZHar    C    G        0      0        2 
  16  chr16_71431476   Sample    C    G        0      0        2 
  16  chr16_71433758     AAsi    C    G        0      0        2 
  16  chr16_71433758     AKia    C    G        0      0        2 
  16  chr16_71433758     AOna    C    G        0      0        2 
  16  chr16_71433758     ASom    C    G        0      0        2 
  16  chr16_71433758     HCab    C    G        0      0        2 
  16  chr16_71433758     HPrz    C    G        0      0        2 
  16  chr16_71433758     ZBoe    C    G        1      2        2 
  16  chr16_71433758     ZGre    C    G        1      2        2 
  16  chr16_71433758     ZHar    C    G        1      2        2 
  16  chr16_71433758   Sample    C    G        0      0        2 
  16  chr16_71471681     AAsi    G    A        0      0        2 
  16  chr16_71471681     AKia    G    A        1      2        2 
  16  chr16_71471681     AOna    G    A        1      2        2 
  16  chr16_71471681     ASom    G    A        0      0        2 
  16  chr16_71471681     HCab    G    A        0      0        2 
  16  chr16_71471681     HPrz    G    A        0      0        2 
  16  chr16_71471681     ZBoe    G    A        0      0        2 
  16  chr16_71471681     ZGre    G    A        0      0        2 
  16  chr16_71471681     ZHar    G    A        0      0        2 
  16  chr16_71471681   Sample    G    A        0      0        2 
  16  chr16_71481721     AAsi    T    C        0      0        2 
  16  chr16_71481721     AKia    T    C        0      0        2 
  16  chr16_71481721     AOna    T    C        0      0        2 
  16  chr16_71481721     ASom    T    C        0      0        2 
  16  chr16_71481721     HCab    T    C        1      2        2 
  16  chr16_71481721     HPrz    T    C        1      2        2 
  16  chr16_71481721     ZBoe    T    C        0      0        2 
  16  chr16_71481721     ZGre    T    C        0      0        2 
  16  chr16_71481721     ZHar    T    C        0      0        2 
  16  chr16_71481721   Sample    T    C        1      2        2 
  16  chr16_71482226     AAsi    C    T        0      0        2 
  16  chr16_71482226     AKia    C    T        0      0        2 
  16  chr16_71482226     AOna    C    T        0      0        2 
  16  chr16_71482226     ASom    C    T        0      0        2 
  16  chr16_71482226     HCab    C    T        1      2        2 
  16  chr16_71482226     HPrz    C    T        1      2        2 
  16  chr16_71482226     ZBoe    C    T        0      0        2 
  16  chr16_71482226     ZGre    C    T        0      0        2 
  16  chr16_71482226     ZHar    C    T        0      0        2 
  16  chr16_71482226   Sample    C    T        0      0        2 
  16  chr16_71488686     AAsi    C    G        0      0        2 
  16  chr16_71488686     AKia    C    G        0      0        2 
  16  chr16_71488686     AOna    C    G        0      0        2 
  16  chr16_71488686     ASom    C    G        0      0        2 
  16  chr16_71488686     HCab    C    G        0      0        2 
  16  chr16_71488686     HPrz    C    G        0      0        2 
  16  chr16_71488686     ZBoe    C    G        1      2        2 
  16  chr16_71488686     ZGre    C    G        0      0        2 
  16  chr16_71488686     ZHar    C    G        0      0        2 
  16  chr16_71488686   Sample    C    G        0      0        2 
  16  chr16_71501048     AAsi    C    T        0      0        2 
  16  chr16_71501048     AKia    C    T        1      2        2 
  16  chr16_71501048     AOna    C    T        1      2        2 
  16  chr16_71501048     ASom    C    T        0      0        2 
  16  chr16_71501048     HCab    C    T        0      0        2 
  16  chr16_71501048     HPrz    C    T        0      0        2 
  16  chr16_71501048     ZBoe    C    T        0      0        2 
  16  chr16_71501048     ZGre    C    T        0      0        2 
  16  chr16_71501048     ZHar    C    T        0      0        2 
  16  chr16_71501048   Sample    C    T        0      0        2 
  16  chr16_71503232     AAsi    T    C        0      0        2 
  16  chr16_71503232     AKia    T    C        0      0        2 
  16  chr16_71503232     AOna    T    C        0      0        2 
  16  chr16_71503232     ASom    T    C        0      0        2 
  16  chr16_71503232     HCab    T    C        1      2        2 
  16  chr16_71503232     HPrz    T    C        1      2        2 
  16  chr16_71503232     ZBoe    T    C        0      0        2 
  16  chr16_71503232     ZGre    T    C        0      0        2 
  16  chr16_71503232     ZHar    T    C        0      0        2 
  16  chr16_71503232   Sample    T    C        0      0        2 
  16  chr16_71505076     AAsi    C    A        0      0        2 
  16  chr16_71505076     AKia    C    A        0      0        2 
  16  chr16_71505076     AOna    C    A        0      0        2 
  16  chr16_71505076     ASom    C    A        0      0        2 
  16  chr16_71505076     HCab    C    A        1      2        2 
  16  chr16_71505076     HPrz    C    A        1      2        2 
  16  chr16_71505076     ZBoe    C    A        0      0        2 
  16  chr16_71505076     ZGre    C    A        0      0        2 
  16  chr16_71505076     ZHar    C    A        0      0        2 
  16  chr16_71505076   Sample    C    A        0      0        2 
  16  chr16_71514474     AAsi    A    G        0      0        2 
  16  chr16_71514474     AKia    A    G        0      0        2 
  16  chr16_71514474     AOna    A    G        0      0        2 
  16  chr16_71514474     ASom    A    G        0      0        2 
  16  chr16_71514474     HCab    A    G      0.5      1        2 
  16  chr16_71514474     HPrz    A    G        1      2        2 
  16  chr16_71514474     ZBoe    A    G        0      0        2 
  16  chr16_71514474     ZGre    A    G        0      0        2 
  16  chr16_71514474     ZHar    A    G        0      0        2 
  16  chr16_71514474   Sample    A    G        0      0        2 
  16  chr16_71526718     AAsi    T    C        0      0        2 
  16  chr16_71526718     AKia    T    C        0      0        2 
  16  chr16_71526718     AOna    T    C        0      0        2 
  16  chr16_71526718     ASom    T    C        0      0        2 
  16  chr16_71526718     HCab    T    C        0      0        2 
  16  chr16_71526718     HPrz    T    C      0.5      1        2 
  16  chr16_71526718     ZBoe    T    C        0      0        2 
  16  chr16_71526718     ZGre    T    C        0      0        2 
  16  chr16_71526718     ZHar    T    C        0      0        2 
  16  chr16_71526718   Sample    T    C        0      0        2 
  16  chr16_71555614     AAsi    G    T        0      0        2 
  16  chr16_71555614     AKia    G    T        0      0        2 
  16  chr16_71555614     AOna    G    T        0      0        2 
  16  chr16_71555614     ASom    G    T        1      2        2 
  16  chr16_71555614     HCab    G    T        0      0        2 
  16  chr16_71555614     HPrz    G    T        0      0        2 
  16  chr16_71555614     ZBoe    G    T        0      0        2 
  16  chr16_71555614     ZGre    G    T        0      0        2 
  16  chr16_71555614     ZHar    G    T        0      0        2 
  16  chr16_71555614   Sample    G    T        0      0        2 
  16  chr16_71562312     AAsi    G    A        0      0        2 
  16  chr16_71562312     AKia    G    A        1      2        2 
  16  chr16_71562312     AOna    G    A        1      2        2 
  16  chr16_71562312     ASom    G    A        0      0        2 
  16  chr16_71562312     HCab    G    A        0      0        2 
  16  chr16_71562312     HPrz    G    A        0      0        2 
  16  chr16_71562312     ZBoe    G    A        0      0        2 
  16  chr16_71562312     ZGre    G    A        0      0        2 
  16  chr16_71562312     ZHar    G    A        0      0        2 
  16  chr16_71562312   Sample    G    A        0      0        2 
  16  chr16_71592146     AAsi    T    C        0      0        2 
  16  chr16_71592146     AKia    T    C        0      0        2 
  16  chr16_71592146     AOna    T    C        0      0        2 
  16  chr16_71592146     ASom    T    C        0      0        2 
  16  chr16_71592146     HCab    T    C        0      0        2 
  16  chr16_71592146     HPrz    T    C        0      0        2 
  16  chr16_71592146     ZBoe    T    C        0      0        2 
  16  chr16_71592146     ZGre    T    C      0.5      1        2 
  16  chr16_71592146     ZHar    T    C        0      0        2 
  16  chr16_71592146   Sample    T    C        0      0        2 
  16  chr16_71592675     AAsi    T    C        0      0        2 
  16  chr16_71592675     AKia    T    C        0      0        2 
  16  chr16_71592675     AOna    T    C        0      0        2 
  16  chr16_71592675     ASom    T    C        1      2        2 
  16  chr16_71592675     HCab    T    C        0      0        2 
  16  chr16_71592675     HPrz    T    C        0      0        2 
  16  chr16_71592675     ZBoe    T    C        0      0        2 
  16  chr16_71592675     ZGre    T    C        0      0        2 
  16  chr16_71592675     ZHar    T    C        0      0        2 
  16  chr16_71592675   Sample    T    C        0      0        2 
  16  chr16_71596351     AAsi    G    T        0      0        2 
  16  chr16_71596351     AKia    G    T        0      0        2 
  16  chr16_71596351     AOna    G    T        0      0        2 
  16  chr16_71596351     ASom    G    T        0      0        2 
  16  chr16_71596351     HCab    G    T      0.5      1        2 
  16  chr16_71596351     HPrz    G    T        0      0        2 
  16  chr16_71596351     ZBoe    G    T        0      0        2 
  16  chr16_71596351     ZGre    G    T        0      0        2 
  16  chr16_71596351     ZHar    G    T        0      0        2 
  16  chr16_71596351   Sample    G    T        0      0        2 
  16  chr16_71600374     AAsi    G    C        0      0        2 
  16  chr16_71600374     AKia    G    C        0      0        2 
  16  chr16_71600374     AOna    G    C        0      0        2 
  16  chr16_71600374     ASom    G    C        0      0        2 
  16  chr16_71600374     HCab    G    C      0.5      1        2 
  16  chr16_71600374     HPrz    G    C      0.5      1        2 
  16  chr16_71600374     ZBoe    G    C        0      0        2 
  16  chr16_71600374     ZGre    G    C        0      0        2 
  16  chr16_71600374     ZHar    G    C        0      0        2 
  16  chr16_71600374   Sample    G    C        0      0        2 
  16  chr16_71606328     AAsi    C    A        0      0        2 
  16  chr16_71606328     AKia    C    A        0      0        2 
  16  chr16_71606328     AOna    C    A        0      0        2 
  16  chr16_71606328     ASom    C    A        0      0        2 
  16  chr16_71606328     HCab    C    A        0      0        2 
  16  chr16_71606328     HPrz    C    A        0      0        2 
  16  chr16_71606328     ZBoe    C    A        0      0        2 
  16  chr16_71606328     ZGre    C    A        0      0        2 
  16  chr16_71606328     ZHar    C    A        1      2        2 
  16  chr16_71606328   Sample    C    A        0      0        2 
  16  chr16_71622233     AAsi    A    G        0      0        2 
  16  chr16_71622233     AKia    A    G        0      0        2 
  16  chr16_71622233     AOna    A    G        0      0        2 
  16  chr16_71622233     ASom    A    G        0      0        2 
  16  chr16_71622233     HCab    A    G        0      0        2 
  16  chr16_71622233     HPrz    A    G        0      0        2 
  16  chr16_71622233     ZBoe    A    G        0      0        2 
  16  chr16_71622233     ZGre    A    G        0      0        2 
  16  chr16_71622233     ZHar    A    G      0.5      1        2 
  16  chr16_71622233   Sample    A    G        0      0        2 
  16  chr16_71627942     AAsi    T    G        0      0        2 
  16  chr16_71627942     AKia    T    G        0      0        2 
  16  chr16_71627942     AOna    T    G        0      0        2 
  16  chr16_71627942     ASom    T    G        0      0        2 
  16  chr16_71627942     HCab    T    G        1      2        2 
  16  chr16_71627942     HPrz    T    G        1      2        2 
  16  chr16_71627942     ZBoe    T    G        0      0        2 
  16  chr16_71627942     ZGre    T    G        0      0        2 
  16  chr16_71627942     ZHar    T    G        0      0        2 
  16  chr16_71627942   Sample    T    G        0      0        2 
  16  chr16_71636123     AAsi    C    G        0      0        2 
  16  chr16_71636123     AKia    C    G        0      0        2 
  16  chr16_71636123     AOna    C    G        0      0        2 
  16  chr16_71636123     ASom    C    G        0      0        2 
  16  chr16_71636123     HCab    C    G        0      0        2 
  16  chr16_71636123     HPrz    C    G        0      0        2 
  16  chr16_71636123     ZBoe    C    G        1      2        2 
  16  chr16_71636123     ZGre    C    G        0      0        2 
  16  chr16_71636123     ZHar    C    G        0      0        2 
  16  chr16_71636123   Sample    C    G        0      0        2 
  16  chr16_71636168     AAsi    G    A        0      0        2 
  16  chr16_71636168     AKia    G    A        0      0        2 
  16  chr16_71636168     AOna    G    A        0      0        2 
  16  chr16_71636168     ASom    G    A        0      0        2 
  16  chr16_71636168     HCab    G    A        1      2        2 
  16  chr16_71636168     HPrz    G    A        1      2        2 
  16  chr16_71636168     ZBoe    G    A        0      0        2 
  16  chr16_71636168     ZGre    G    A        0      0        2 
  16  chr16_71636168     ZHar    G    A        0      0        2 
  16  chr16_71636168   Sample    G    A        0      0        2 
  16  chr16_71639944     AAsi    A    C        0      0        2 
  16  chr16_71639944     AKia    A    C        0      0        2 
  16  chr16_71639944     AOna    A    C        0      0        2 
  16  chr16_71639944     ASom    A    C        0      0        2 
  16  chr16_71639944     HCab    A    C        0      0        2 
  16  chr16_71639944     HPrz    A    C        0      0        2 
  16  chr16_71639944     ZBoe    A    C        0      0        2 
  16  chr16_71639944     ZGre    A    C        0      0        2 
  16  chr16_71639944     ZHar    A    C      0.5      1        2 
  16  chr16_71639944   Sample    A    C        0      0        2 
  16  chr16_71673679     AAsi    T    C        0      0        2 
  16  chr16_71673679     AKia    T    C        0      0        2 
  16  chr16_71673679     AOna    T    C        0      0        2 
  16  chr16_71673679     ASom    T    C        1      2        2 
  16  chr16_71673679     HCab    T    C        0      0        2 
  16  chr16_71673679     HPrz    T    C        0      0        2 
  16  chr16_71673679     ZBoe    T    C        0      0        2 
  16  chr16_71673679     ZGre    T    C        0      0        2 
  16  chr16_71673679     ZHar    T    C        0      0        2 
  16  chr16_71673679   Sample    T    C        0      0        2 
  16  chr16_71676431     AAsi    C    T        0      0        2 
  16  chr16_71676431     AKia    C    T        1      2        2 
  16  chr16_71676431     AOna    C    T        1      2        2 
  16  chr16_71676431     ASom    C    T        0      0        2 
  16  chr16_71676431     HCab    C    T        0      0        2 
  16  chr16_71676431     HPrz    C    T        0      0        2 
  16  chr16_71676431     ZBoe    C    T        0      0        2 
  16  chr16_71676431     ZGre    C    T        0      0        2 
  16  chr16_71676431     ZHar    C    T        0      0        2 
  16  chr16_71676431   Sample    C    T        0      0        2 
  16  chr16_71686825     AAsi    G    A        0      0        2 
  16  chr16_71686825     AKia    G    A        0      0        2 
  16  chr16_71686825     AOna    G    A        0      0        2 
  16  chr16_71686825     ASom    G    A        0      0        2 
  16  chr16_71686825     HCab    G    A        1      2        2 
  16  chr16_71686825     HPrz    G    A        1      2        2 
  16  chr16_71686825     ZBoe    G    A        0      0        2 
  16  chr16_71686825     ZGre    G    A        0      0        2 
  16  chr16_71686825     ZHar    G    A        0      0        2 
  16  chr16_71686825   Sample    G    A        0      0        2 
  16  chr16_71698895     AAsi    A    G        0      0        2 
  16  chr16_71698895     AKia    A    G      0.5      1        2 
  16  chr16_71698895     AOna    A    G        0      0        2 
  16  chr16_71698895     ASom    A    G        0      0        2 
  16  chr16_71698895     HCab    A    G        0      0        2 
  16  chr16_71698895     HPrz    A    G        0      0        2 
  16  chr16_71698895     ZBoe    A    G        0      0        2 
  16  chr16_71698895     ZGre    A    G        0      0        2 
  16  chr16_71698895     ZHar    A    G        0      0        2 
  16  chr16_71698895   Sample    A    G        0      0        2 
  16  chr16_71700625     AAsi    A    G        0      0        2 
  16  chr16_71700625     AKia    A    G        0      0        2 
  16  chr16_71700625     AOna    A    G        0      0        2 
  16  chr16_71700625     ASom    A    G        0      0        2 
  16  chr16_71700625     HCab    A    G      0.5      1        2 
  16  chr16_71700625     HPrz    A    G      0.5      1        2 
  16  chr16_71700625     ZBoe    A    G        0      0        2 
  16  chr16_71700625     ZGre    A    G        0      0        2 
  16  chr16_71700625     ZHar    A    G        0      0        2 
  16  chr16_71700625   Sample    A    G        0      0        2 
  16  chr16_71702847     AAsi    A    G        0      0        2 
  16  chr16_71702847     AKia    A    G        0      0        2 
  16  chr16_71702847     AOna    A    G        0      0        2 
  16  chr16_71702847     ASom    A    G        0      0        2 
  16  chr16_71702847     HCab    A    G      0.5      1        2 
  16  chr16_71702847     HPrz    A    G        0      0        2 
  16  chr16_71702847     ZBoe    A    G        0      0        2 
  16  chr16_71702847     ZGre    A    G        0      0        2 
  16  chr16_71702847     ZHar    A    G        0      0        2 
  16  chr16_71702847   Sample    A    G        0      0        2 
  16  chr16_71709315     AAsi    T    C        0      0        2 
  16  chr16_71709315     AKia    T    C        0      0        2 
  16  chr16_71709315     AOna    T    C        0      0        2 
  16  chr16_71709315     ASom    T    C        0      0        2 
  16  chr16_71709315     HCab    T    C        0      0        2 
  16  chr16_71709315     HPrz    T    C        0      0        2 
  16  chr16_71709315     ZBoe    T    C        0      0        2 
  16  chr16_71709315     ZGre    T    C        1      2        2 
  16  chr16_71709315     ZHar    T    C        0      0        2 
  16  chr16_71709315   Sample    T    C        0      0        2 
  16  chr16_71712447     AAsi    T    A        0      0        2 
  16  chr16_71712447     AKia    T    A        0      0        2 
  16  chr16_71712447     AOna    T    A        0      0        2 
  16  chr16_71712447     ASom    T    A        0      0        2 
  16  chr16_71712447     HCab    T    A        1      2        2 
  16  chr16_71712447     HPrz    T    A        1      2        2 
  16  chr16_71712447     ZBoe    T    A        0      0        2 
  16  chr16_71712447     ZGre    T    A        0      0        2 
  16  chr16_71712447     ZHar    T    A        0      0        2 
  16  chr16_71712447   Sample    T    A        0      0        2 
  16  chr16_71713111     AAsi    A    G        0      0        2 
  16  chr16_71713111     AKia    A    G        0      0        2 
  16  chr16_71713111     AOna    A    G        0      0        2 
  16  chr16_71713111     ASom    A    G        0      0        2 
  16  chr16_71713111     HCab    A    G        0      0        2 
  16  chr16_71713111     HPrz    A    G        0      0        2 
  16  chr16_71713111     ZBoe    A    G      0.5      1        2 
  16  chr16_71713111     ZGre    A    G        0      0        2 
  16  chr16_71713111     ZHar    A    G        0      0        2 
  16  chr16_71713111   Sample    A    G        0      0        2 
  16  chr16_71722167     AAsi    A    C        0      0        2 
  16  chr16_71722167     AKia    A    C        1      2        2 
  16  chr16_71722167     AOna    A    C        0      0        2 
  16  chr16_71722167     ASom    A    C        0      0        2 
  16  chr16_71722167     HCab    A    C        0      0        2 
  16  chr16_71722167     HPrz    A    C        0      0        2 
  16  chr16_71722167     ZBoe    A    C        0      0        2 
  16  chr16_71722167     ZGre    A    C        0      0        2 
  16  chr16_71722167     ZHar    A    C        0      0        2 
  16  chr16_71722167   Sample    A    C        0      0        2 
  16  chr16_71723899     AAsi    C    T        0      0        2 
  16  chr16_71723899     AKia    C    T        0      0        2 
  16  chr16_71723899     AOna    C    T        0      0        2 
  16  chr16_71723899     ASom    C    T        1      2        2 
  16  chr16_71723899     HCab    C    T        0      0        2 
  16  chr16_71723899     HPrz    C    T        0      0        2 
  16  chr16_71723899     ZBoe    C    T        0      0        2 
  16  chr16_71723899     ZGre    C    T        0      0        2 
  16  chr16_71723899     ZHar    C    T        0      0        2 
  16  chr16_71723899   Sample    C    T        0      0        2 
  16  chr16_71728054     AAsi    G    C        0      0        2 
  16  chr16_71728054     AKia    G    C        0      0        2 
  16  chr16_71728054     AOna    G    C        0      0        2 
  16  chr16_71728054     ASom    G    C        0      0        2 
  16  chr16_71728054     HCab    G    C        0      0        2 
  16  chr16_71728054     HPrz    G    C        0      0        2 
  16  chr16_71728054     ZBoe    G    C      0.5      1        2 
  16  chr16_71728054     ZGre    G    C        0      0        2 
  16  chr16_71728054     ZHar    G    C        0      0        2 
  16  chr16_71728054   Sample    G    C        0      0        2 
  16  chr16_71729612     AAsi    T    A        0      0        2 
  16  chr16_71729612     AKia    T    A        1      2        2 
  16  chr16_71729612     AOna    T    A        1      2        2 
  16  chr16_71729612     ASom    T    A        0      0        2 
  16  chr16_71729612     HCab    T    A        0      0        2 
  16  chr16_71729612     HPrz    T    A        0      0        2 
  16  chr16_71729612     ZBoe    T    A        0      0        2 
  16  chr16_71729612     ZGre    T    A        0      0        2 
  16  chr16_71729612     ZHar    T    A        0      0        2 
  16  chr16_71729612   Sample    T    A        0      0        2 
  16  chr16_71736960     AAsi    G    A        0      0        2 
  16  chr16_71736960     AKia    G    A        0      0        2 
  16  chr16_71736960     AOna    G    A        0      0        2 
  16  chr16_71736960     ASom    G    A        0      0        2 
  16  chr16_71736960     HCab    G    A        0      0        2 
  16  chr16_71736960     HPrz    G    A        0      0        2 
  16  chr16_71736960     ZBoe    G    A        1      2        2 
  16  chr16_71736960     ZGre    G    A        0      0        2 
  16  chr16_71736960     ZHar    G    A        0      0        2 
  16  chr16_71736960   Sample    G    A        0      0        2 
  16  chr16_71758914     AAsi    A    G        0      0        2 
  16  chr16_71758914     AKia    A    G        0      0        2 
  16  chr16_71758914     AOna    A    G        0      0        2 
  16  chr16_71758914     ASom    A    G        0      0        2 
  16  chr16_71758914     HCab    A    G        1      2        2 
  16  chr16_71758914     HPrz    A    G        1      2        2 
  16  chr16_71758914     ZBoe    A    G        0      0        2 
  16  chr16_71758914     ZGre    A    G        0      0        2 
  16  chr16_71758914     ZHar    A    G        0      0        2 
  16  chr16_71758914   Sample    A    G        0      0        2 
  16  chr16_71765408     AAsi    C    G        0      0        2 
  16  chr16_71765408     AKia    C    G        0      0        2 
  16  chr16_71765408     AOna    C    G        0      0        2 
  16  chr16_71765408     ASom    C    G        0      0        2 
  16  chr16_71765408     HCab    C    G        1      2        2 
  16  chr16_71765408     HPrz    C    G        1      2        2 
  16  chr16_71765408     ZBoe    C    G        0      0        2 
  16  chr16_71765408     ZGre    C    G        0      0        2 
  16  chr16_71765408     ZHar    C    G        0      0        2 
  16  chr16_71765408   Sample    C    G        0      0        2 
  16  chr16_71769490     AAsi    A    C        0      0        2 
  16  chr16_71769490     AKia    A    C        0      0        2 
  16  chr16_71769490     AOna    A    C        0      0        2 
  16  chr16_71769490     ASom    A    C        0      0        2 
  16  chr16_71769490     HCab    A    C        0      0        2 
  16  chr16_71769490     HPrz    A    C      0.5      1        2 
  16  chr16_71769490     ZBoe    A    C        0      0        2 
  16  chr16_71769490     ZGre    A    C        0      0        2 
  16  chr16_71769490     ZHar    A    C        0      0        2 
  16  chr16_71769490   Sample    A    C        0      0        2 
  16  chr16_71783686     AAsi    G    A        0      0        2 
  16  chr16_71783686     AKia    G    A        1      2        2 
  16  chr16_71783686     AOna    G    A        1      2        2 
  16  chr16_71783686     ASom    G    A        0      0        2 
  16  chr16_71783686     HCab    G    A        0      0        2 
  16  chr16_71783686     HPrz    G    A        0      0        2 
  16  chr16_71783686     ZBoe    G    A        0      0        2 
  16  chr16_71783686     ZGre    G    A        0      0        2 
  16  chr16_71783686     ZHar    G    A        0      0        2 
  16  chr16_71783686   Sample    G    A        0      0        2 
  16  chr16_71794215     AAsi    G    A        0      0        2 
  16  chr16_71794215     AKia    G    A      0.5      1        2 
  16  chr16_71794215     AOna    G    A        0      0        2 
  16  chr16_71794215     ASom    G    A        0      0        2 
  16  chr16_71794215     HCab    G    A        0      0        2 
  16  chr16_71794215     HPrz    G    A        0      0        2 
  16  chr16_71794215     ZBoe    G    A        0      0        2 
  16  chr16_71794215     ZGre    G    A        0      0        2 
  16  chr16_71794215     ZHar    G    A        0      0        2 
  16  chr16_71794215   Sample    G    A        0      0        2 
  16  chr16_71794826     AAsi    T    C        0      0        2 
  16  chr16_71794826     AKia    T    C        0      0        2 
  16  chr16_71794826     AOna    T    C        0      0        2 
  16  chr16_71794826     ASom    T    C        0      0        2 
  16  chr16_71794826     HCab    T    C        0      0        2 
  16  chr16_71794826     HPrz    T    C        0      0        2 
  16  chr16_71794826     ZBoe    T    C        0      0        2 
  16  chr16_71794826     ZGre    T    C      0.5      1        2 
  16  chr16_71794826     ZHar    T    C        0      0        2 
  16  chr16_71794826   Sample    T    C        0      0        2 
  16  chr16_71798320     AAsi    T    C        0      0        2 
  16  chr16_71798320     AKia    T    C        0      0        2 
  16  chr16_71798320     AOna    T    C        0      0        2 
  16  chr16_71798320     ASom    T    C      0.5      1        2 
  16  chr16_71798320     HCab    T    C        0      0        2 
  16  chr16_71798320     HPrz    T    C        0      0        2 
  16  chr16_71798320     ZBoe    T    C        0      0        2 
  16  chr16_71798320     ZGre    T    C        0      0        2 
  16  chr16_71798320     ZHar    T    C        0      0        2 
  16  chr16_71798320   Sample    T    C        0      0        2 
  16  chr16_71807732     AAsi    C    T        0      0        2 
  16  chr16_71807732     AKia    C    T        0      0        2 
  16  chr16_71807732     AOna    C    T        0      0        2 
  16  chr16_71807732     ASom    C    T        0      0        2 
  16  chr16_71807732     HCab    C    T        1      2        2 
  16  chr16_71807732     HPrz    C    T        1      2        2 
  16  chr16_71807732     ZBoe    C    T        0      0        2 
  16  chr16_71807732     ZGre    C    T        0      0        2 
  16  chr16_71807732     ZHar    C    T        0      0        2 
  16  chr16_71807732   Sample    C    T        0      0        2 
  16  chr16_71812644     AAsi    A    T        0      0        2 
  16  chr16_71812644     AKia    A    T        0      0        2 
  16  chr16_71812644     AOna    A    T        0      0        2 
  16  chr16_71812644     ASom    A    T        0      0        2 
  16  chr16_71812644     HCab    A    T        0      0        2 
  16  chr16_71812644     HPrz    A    T        0      0        2 
  16  chr16_71812644     ZBoe    A    T        0      0        2 
  16  chr16_71812644     ZGre    A    T        1      2        2 
  16  chr16_71812644     ZHar    A    T        0      0        2 
  16  chr16_71812644   Sample    A    T        0      0        2 
  16  chr16_71820724     AAsi    T    C        0      0        2 
  16  chr16_71820724     AKia    T    C        0      0        2 
  16  chr16_71820724     AOna    T    C        1      2        2 
  16  chr16_71820724     ASom    T    C        0      0        2 
  16  chr16_71820724     HCab    T    C        0      0        2 
  16  chr16_71820724     HPrz    T    C        0      0        2 
  16  chr16_71820724     ZBoe    T    C        0      0        2 
  16  chr16_71820724     ZGre    T    C        0      0        2 
  16  chr16_71820724     ZHar    T    C        0      0        2 
  16  chr16_71820724   Sample    T    C        0      0        2 
  16  chr16_71827595     AAsi    C    A        0      0        2 
  16  chr16_71827595     AKia    C    A        0      0        2 
  16  chr16_71827595     AOna    C    A        0      0        2 
  16  chr16_71827595     ASom    C    A        0      0        2 
  16  chr16_71827595     HCab    C    A        1      2        2 
  16  chr16_71827595     HPrz    C    A        1      2        2 
  16  chr16_71827595     ZBoe    C    A        0      0        2 
  16  chr16_71827595     ZGre    C    A        0      0        2 
  16  chr16_71827595     ZHar    C    A        0      0        2 
  16  chr16_71827595   Sample    C    A        0      0        2 
  16  chr16_71828089     AAsi    C    A        0      0        2 
  16  chr16_71828089     AKia    C    A        0      0        2 
  16  chr16_71828089     AOna    C    A        0      0        2 
  16  chr16_71828089     ASom    C    A        0      0        2 
  16  chr16_71828089     HCab    C    A        1      2        2 
  16  chr16_71828089     HPrz    C    A        1      2        2 
  16  chr16_71828089     ZBoe    C    A        0      0        2 
  16  chr16_71828089     ZGre    C    A        0      0        2 
  16  chr16_71828089     ZHar    C    A        0      0        2 
  16  chr16_71828089   Sample    C    A        0      0        2 
  16  chr16_71830357     AAsi    T    C        0      0        2 
  16  chr16_71830357     AKia    T    C      0.5      1        2 
  16  chr16_71830357     AOna    T    C        0      0        2 
  16  chr16_71830357     ASom    T    C        0      0        2 
  16  chr16_71830357     HCab    T    C        0      0        2 
  16  chr16_71830357     HPrz    T    C        0      0        2 
  16  chr16_71830357     ZBoe    T    C        0      0        2 
  16  chr16_71830357     ZGre    T    C        0      0        2 
  16  chr16_71830357     ZHar    T    C        0      0        2 
  16  chr16_71830357   Sample    T    C        0      0        2 
  16  chr16_71840738     AAsi    G    T        0      0        2 
  16  chr16_71840738     AKia    G    T        0      0        2 
  16  chr16_71840738     AOna    G    T        0      0        2 
  16  chr16_71840738     ASom    G    T        1      2        2 
  16  chr16_71840738     HCab    G    T        0      0        2 
  16  chr16_71840738     HPrz    G    T        0      0        2 
  16  chr16_71840738     ZBoe    G    T        0      0        2 
  16  chr16_71840738     ZGre    G    T        0      0        2 
  16  chr16_71840738     ZHar    G    T        0      0        2 
  16  chr16_71840738   Sample    G    T        0      0        2 
  16  chr16_71841042     AAsi    G    A        0      0        2 
  16  chr16_71841042     AKia    G    A        0      0        2 
  16  chr16_71841042     AOna    G    A        0      0        2 
  16  chr16_71841042     ASom    G    A        0      0        2 
  16  chr16_71841042     HCab    G    A        1      2        2 
  16  chr16_71841042     HPrz    G    A        1      2        2 
  16  chr16_71841042     ZBoe    G    A        0      0        2 
  16  chr16_71841042     ZGre    G    A        0      0        2 
  16  chr16_71841042     ZHar    G    A        0      0        2 
  16  chr16_71841042   Sample    G    A        0      0        2 
  16  chr16_71845152     AAsi    T    C        0      0        2 
  16  chr16_71845152     AKia    T    C        0      0        2 
  16  chr16_71845152     AOna    T    C        0      0        2 
  16  chr16_71845152     ASom    T    C        0      0        2 
  16  chr16_71845152     HCab    T    C        0      0        2 
  16  chr16_71845152     HPrz    T    C        0      0        2 
  16  chr16_71845152     ZBoe    T    C      0.5      1        2 
  16  chr16_71845152     ZGre    T    C        0      0        2 
  16  chr16_71845152     ZHar    T    C        0      0        2 
  16  chr16_71845152   Sample    T    C        0      0        2 
  16  chr16_71846793     AAsi    A    G        0      0        2 
  16  chr16_71846793     AKia    A    G        0      0        2 
  16  chr16_71846793     AOna    A    G        0      0        2 
  16  chr16_71846793     ASom    A    G        0      0        2 
  16  chr16_71846793     HCab    A    G        0      0        2 
  16  chr16_71846793     HPrz    A    G        0      0        2 
  16  chr16_71846793     ZBoe    A    G        0      0        2 
  16  chr16_71846793     ZGre    A    G        0      0        2 
  16  chr16_71846793     ZHar    A    G        1      2        2 
  16  chr16_71846793   Sample    A    G        0      0        2 
  16  chr16_71850355     AAsi    G    C        1      2        2 
  16  chr16_71850355     AKia    G    C        0      0        2 
  16  chr16_71850355     AOna    G    C        0      0        2 
  16  chr16_71850355     ASom    G    C        1      2        2 
  16  chr16_71850355     HCab    G    C        0      0        2 
  16  chr16_71850355     HPrz    G    C        0      0        2 
  16  chr16_71850355     ZBoe    G    C        0      0        2 
  16  chr16_71850355     ZGre    G    C        0      0        2 
  16  chr16_71850355     ZHar    G    C        0      0        2 
  16  chr16_71850355   Sample    G    C        1      2        2 
  16  chr16_71856651     AAsi    G    A        0      0        2 
  16  chr16_71856651     AKia    G    A        0      0        2 
  16  chr16_71856651     AOna    G    A        0      0        2 
  16  chr16_71856651     ASom    G    A        0      0        2 
  16  chr16_71856651     HCab    G    A        1      2        2 
  16  chr16_71856651     HPrz    G    A        1      2        2 
  16  chr16_71856651     ZBoe    G    A        0      0        2 
  16  chr16_71856651     ZGre    G    A        0      0        2 
  16  chr16_71856651     ZHar    G    A        0      0        2 
  16  chr16_71856651   Sample    G    A        0      0        2 
  16  chr16_71868864     AAsi    T    C        0      0        2 
  16  chr16_71868864     AKia    T    C        0      0        2 
  16  chr16_71868864     AOna    T    C        0      0        2 
  16  chr16_71868864     ASom    T    C        0      0        2 
  16  chr16_71868864     HCab    T    C        0      0        2 
  16  chr16_71868864     HPrz    T    C        0      0        2 
  16  chr16_71868864     ZBoe    T    C      0.5      1        2 
  16  chr16_71868864     ZGre    T    C        0      0        2 
  16  chr16_71868864     ZHar    T    C        0      0        2 
  16  chr16_71868864   Sample    T    C        0      0        2 
  16  chr16_71871328     AAsi    T    C        1      2        2 
  16  chr16_71871328     AKia    T    C        0      0        2 
  16  chr16_71871328     AOna    T    C        0      0        2 
  16  chr16_71871328     ASom    T    C        1      2        2 
  16  chr16_71871328     HCab    T    C        0      0        2 
  16  chr16_71871328     HPrz    T    C        0      0        2 
  16  chr16_71871328     ZBoe    T    C        0      0        2 
  16  chr16_71871328     ZGre    T    C        0      0        2 
  16  chr16_71871328     ZHar    T    C        0      0        2 
  16  chr16_71871328   Sample    T    C        1      2        2 
  16  chr16_71871601     AAsi    G    A        0      0        2 
  16  chr16_71871601     AKia    G    A        0      0        2 
  16  chr16_71871601     AOna    G    A        0      0        2 
  16  chr16_71871601     ASom    G    A        0      0        2 
  16  chr16_71871601     HCab    G    A        0      0        2 
  16  chr16_71871601     HPrz    G    A      0.5      1        2 
  16  chr16_71871601     ZBoe    G    A        0      0        2 
  16  chr16_71871601     ZGre    G    A        0      0        2 
  16  chr16_71871601     ZHar    G    A        0      0        2 
  16  chr16_71871601   Sample    G    A        0      0        2 
  16  chr16_71874462     AAsi    T    A        0      0        2 
  16  chr16_71874462     AKia    T    A        0      0        2 
  16  chr16_71874462     AOna    T    A      0.5      1        2 
  16  chr16_71874462     ASom    T    A        0      0        2 
  16  chr16_71874462     HCab    T    A        0      0        2 
  16  chr16_71874462     HPrz    T    A        0      0        2 
  16  chr16_71874462     ZBoe    T    A        0      0        2 
  16  chr16_71874462     ZGre    T    A        0      0        2 
  16  chr16_71874462     ZHar    T    A        0      0        2 
  16  chr16_71874462   Sample    T    A        0      0        2 
  16  chr16_71876981     AAsi    A    G        0      0        2 
  16  chr16_71876981     AKia    A    G        0      0        2 
  16  chr16_71876981     AOna    A    G        0      0        2 
  16  chr16_71876981     ASom    A    G        0      0        2 
  16  chr16_71876981     HCab    A    G        1      2        2 
  16  chr16_71876981     HPrz    A    G        1      2        2 
  16  chr16_71876981     ZBoe    A    G        0      0        2 
  16  chr16_71876981     ZGre    A    G        0      0        2 
  16  chr16_71876981     ZHar    A    G        0      0        2 
  16  chr16_71876981   Sample    A    G        0      0        2 
  16  chr16_71877916     AAsi    A    C        0      0        2 
  16  chr16_71877916     AKia    A    C        1      2        2 
  16  chr16_71877916     AOna    A    C        0      0        2 
  16  chr16_71877916     ASom    A    C        0      0        2 
  16  chr16_71877916     HCab    A    C        0      0        2 
  16  chr16_71877916     HPrz    A    C        0      0        2 
  16  chr16_71877916     ZBoe    A    C        0      0        2 
  16  chr16_71877916     ZGre    A    C        0      0        2 
  16  chr16_71877916     ZHar    A    C        0      0        2 
  16  chr16_71877916   Sample    A    C        0      0        2 
  16  chr16_71878139     AAsi    G    C      0.5      1        2 
  16  chr16_71878139     AKia    G    C        0      0        2 
  16  chr16_71878139     AOna    G    C        0      0        2 
  16  chr16_71878139     ASom    G    C        0      0        2 
  16  chr16_71878139     HCab    G    C        0      0        2 
  16  chr16_71878139     HPrz    G    C        0      0        2 
  16  chr16_71878139     ZBoe    G    C        0      0        2 
  16  chr16_71878139     ZGre    G    C        0      0        2 
  16  chr16_71878139     ZHar    G    C        0      0        2 
  16  chr16_71878139   Sample    G    C        1      2        2 
  16  chr16_71880884     AAsi    T    C        0      0        2 
  16  chr16_71880884     AKia    T    C        0      0        2 
  16  chr16_71880884     AOna    T    C        0      0        2 
  16  chr16_71880884     ASom    T    C        0      0        2 
  16  chr16_71880884     HCab    T    C        1      2        2 
  16  chr16_71880884     HPrz    T    C        1      2        2 
  16  chr16_71880884     ZBoe    T    C        0      0        2 
  16  chr16_71880884     ZGre    T    C        0      0        2 
  16  chr16_71880884     ZHar    T    C        0      0        2 
  16  chr16_71880884   Sample    T    C        0      0        2 
  16  chr16_71881394     AAsi    C    T        0      0        2 
  16  chr16_71881394     AKia    C    T        1      2        2 
  16  chr16_71881394     AOna    C    T        1      2        2 
  16  chr16_71881394     ASom    C    T        0      0        2 
  16  chr16_71881394     HCab    C    T        0      0        2 
  16  chr16_71881394     HPrz    C    T        0      0        2 
  16  chr16_71881394     ZBoe    C    T        0      0        2 
  16  chr16_71881394     ZGre    C    T        0      0        2 
  16  chr16_71881394     ZHar    C    T        0      0        2 
  16  chr16_71881394   Sample    C    T        0      0        2 
  16  chr16_71888427     AAsi    G    A        0      0        2 
  16  chr16_71888427     AKia    G    A        0      0        2 
  16  chr16_71888427     AOna    G    A        0      0        2 
  16  chr16_71888427     ASom    G    A        0      0        2 
  16  chr16_71888427     HCab    G    A        1      2        2 
  16  chr16_71888427     HPrz    G    A        1      2        2 
  16  chr16_71888427     ZBoe    G    A        0      0        2 
  16  chr16_71888427     ZGre    G    A        0      0        2 
  16  chr16_71888427     ZHar    G    A        0      0        2 
  16  chr16_71888427   Sample    G    A        0      0        2 
  16  chr16_71889534     AAsi    G    A        0      0        2 
  16  chr16_71889534     AKia    G    A        0      0        2 
  16  chr16_71889534     AOna    G    A        0      0        2 
  16  chr16_71889534     ASom    G    A        0      0        2 
  16  chr16_71889534     HCab    G    A      0.5      1        2 
  16  chr16_71889534     HPrz    G    A        1      2        2 
  16  chr16_71889534     ZBoe    G    A        0      0        2 
  16  chr16_71889534     ZGre    G    A        0      0        2 
  16  chr16_71889534     ZHar    G    A        0      0        2 
  16  chr16_71889534   Sample    G    A        0      0        2 
  16  chr16_71889877     AAsi    A    G        0      0        2 
  16  chr16_71889877     AKia    A    G        0      0        2 
  16  chr16_71889877     AOna    A    G        0      0        2 
  16  chr16_71889877     ASom    A    G        0      0        2 
  16  chr16_71889877     HCab    A    G        1      2        2 
  16  chr16_71889877     HPrz    A    G        1      2        2 
  16  chr16_71889877     ZBoe    A    G        0      0        2 
  16  chr16_71889877     ZGre    A    G        0      0        2 
  16  chr16_71889877     ZHar    A    G        0      0        2 
  16  chr16_71889877   Sample    A    G        0      0        2 
  16  chr16_71903801     AAsi    T    C      0.5      1        2 
  16  chr16_71903801     AKia    T    C        0      0        2 
  16  chr16_71903801     AOna    T    C        0      0        2 
  16  chr16_71903801     ASom    T    C        0      0        2 
  16  chr16_71903801     HCab    T    C        0      0        2 
  16  chr16_71903801     HPrz    T    C        0      0        2 
  16  chr16_71903801     ZBoe    T    C        0      0        2 
  16  chr16_71903801     ZGre    T    C        0      0        2 
  16  chr16_71903801     ZHar    T    C        0      0        2 
  16  chr16_71903801   Sample    T    C        0      0        2 
  16  chr16_71904643     AAsi    G    A        0      0        2 
  16  chr16_71904643     AKia    G    A        0      0        2 
  16  chr16_71904643     AOna    G    A        0      0        2 
  16  chr16_71904643     ASom    G    A        0      0        2 
  16  chr16_71904643     HCab    G    A        1      2        2 
  16  chr16_71904643     HPrz    G    A        1      2        2 
  16  chr16_71904643     ZBoe    G    A        0      0        2 
  16  chr16_71904643     ZGre    G    A        0      0        2 
  16  chr16_71904643     ZHar    G    A        0      0        2 
  16  chr16_71904643   Sample    G    A        0      0        2 
  16  chr16_71904780     AAsi    G    C        0      0        2 
  16  chr16_71904780     AKia    G    C        0      0        2 
  16  chr16_71904780     AOna    G    C        0      0        2 
  16  chr16_71904780     ASom    G    C        0      0        2 
  16  chr16_71904780     HCab    G    C        0      0        2 
  16  chr16_71904780     HPrz    G    C        0      0        2 
  16  chr16_71904780     ZBoe    G    C      0.5      1        2 
  16  chr16_71904780     ZGre    G    C        0      0        2 
  16  chr16_71904780     ZHar    G    C        0      0        2 
  16  chr16_71904780   Sample    G    C        0      0        2 
  16  chr16_71907232     AAsi    T    C        0      0        2 
  16  chr16_71907232     AKia    T    C        0      0        2 
  16  chr16_71907232     AOna    T    C        0      0        2 
  16  chr16_71907232     ASom    T    C        0      0        2 
  16  chr16_71907232     HCab    T    C        0      0        2 
  16  chr16_71907232     HPrz    T    C        0      0        2 
  16  chr16_71907232     ZBoe    T    C      0.5      1        2 
  16  chr16_71907232     ZGre    T    C        0      0        2 
  16  chr16_71907232     ZHar    T    C        0      0        2 
  16  chr16_71907232   Sample    T    C        0      0        2 
  16  chr16_71909102     AAsi    G    A        0      0        2 
  16  chr16_71909102     AKia    G    A        0      0        2 
  16  chr16_71909102     AOna    G    A        0      0        2 
  16  chr16_71909102     ASom    G    A        0      0        2 
  16  chr16_71909102     HCab    G    A        0      0        2 
  16  chr16_71909102     HPrz    G    A        0      0        2 
  16  chr16_71909102     ZBoe    G    A      0.5      1        2 
  16  chr16_71909102     ZGre    G    A        0      0        2 
  16  chr16_71909102     ZHar    G    A        0      0        2 
  16  chr16_71909102   Sample    G    A        0      0        2 
  16  chr16_71913012     AAsi    A    G        0      0        2 
  16  chr16_71913012     AKia    A    G        0      0        2 
  16  chr16_71913012     AOna    A    G      0.5      1        2 
  16  chr16_71913012     ASom    A    G        0      0        2 
  16  chr16_71913012     HCab    A    G        0      0        2 
  16  chr16_71913012     HPrz    A    G        0      0        2 
  16  chr16_71913012     ZBoe    A    G        0      0        2 
  16  chr16_71913012     ZGre    A    G        0      0        2 
  16  chr16_71913012     ZHar    A    G        0      0        2 
  16  chr16_71913012   Sample    A    G        0      0        2 
  16  chr16_71915244     AAsi    G    A        0      0        2 
  16  chr16_71915244     AKia    G    A        0      0        2 
  16  chr16_71915244     AOna    G    A      0.5      1        2 
  16  chr16_71915244     ASom    G    A        0      0        2 
  16  chr16_71915244     HCab    G    A        0      0        2 
  16  chr16_71915244     HPrz    G    A        0      0        2 
  16  chr16_71915244     ZBoe    G    A        0      0        2 
  16  chr16_71915244     ZGre    G    A        0      0        2 
  16  chr16_71915244     ZHar    G    A        0      0        2 
  16  chr16_71915244   Sample    G    A        0      0        2 
  16  chr16_71920574     AAsi    T    C        0      0        2 
  16  chr16_71920574     AKia    T    C        0      0        2 
  16  chr16_71920574     AOna    T    C        0      0        2 
  16  chr16_71920574     ASom    T    C        0      0        2 
  16  chr16_71920574     HCab    T    C        0      0        2 
  16  chr16_71920574     HPrz    T    C        0      0        2 
  16  chr16_71920574     ZBoe    T    C      0.5      1        2 
  16  chr16_71920574     ZGre    T    C        0      0        2 
  16  chr16_71920574     ZHar    T    C        0      0        2 
  16  chr16_71920574   Sample    T    C        0      0        2 
  16  chr16_71922456     AAsi    A    T        0      0        2 
  16  chr16_71922456     AKia    A    T        0      0        2 
  16  chr16_71922456     AOna    A    T        0      0        2 
  16  chr16_71922456     ASom    A    T        0      0        2 
  16  chr16_71922456     HCab    A    T        1      2        2 
  16  chr16_71922456     HPrz    A    T        1      2        2 
  16  chr16_71922456     ZBoe    A    T        0      0        2 
  16  chr16_71922456     ZGre    A    T        0      0        2 
  16  chr16_71922456     ZHar    A    T        0      0        2 
  16  chr16_71922456   Sample    A    T        0      0        2 
  16  chr16_71922616     AAsi    G    C        0      0        2 
  16  chr16_71922616     AKia    G    C        0      0        2 
  16  chr16_71922616     AOna    G    C        0      0        2 
  16  chr16_71922616     ASom    G    C        0      0        2 
  16  chr16_71922616     HCab    G    C        1      2        2 
  16  chr16_71922616     HPrz    G    C        1      2        2 
  16  chr16_71922616     ZBoe    G    C        0      0        2 
  16  chr16_71922616     ZGre    G    C        0      0        2 
  16  chr16_71922616     ZHar    G    C        0      0        2 
  16  chr16_71922616   Sample    G    C        0      0        2 
  16  chr16_71923462     AAsi    C    T        0      0        2 
  16  chr16_71923462     AKia    C    T        0      0        2 
  16  chr16_71923462     AOna    C    T        0      0        2 
  16  chr16_71923462     ASom    C    T        0      0        2 
  16  chr16_71923462     HCab    C    T        1      2        2 
  16  chr16_71923462     HPrz    C    T        1      2        2 
  16  chr16_71923462     ZBoe    C    T        0      0        2 
  16  chr16_71923462     ZGre    C    T        0      0        2 
  16  chr16_71923462     ZHar    C    T        0      0        2 
  16  chr16_71923462   Sample    C    T        0      0        2 
  16  chr16_71927431     AAsi    C    T        1      2        2 
  16  chr16_71927431     AKia    C    T        0      0        2 
  16  chr16_71927431     AOna    C    T        0      0        2 
  16  chr16_71927431     ASom    C    T        1      2        2 
  16  chr16_71927431     HCab    C    T        0      0        2 
  16  chr16_71927431     HPrz    C    T        0      0        2 
  16  chr16_71927431     ZBoe    C    T        0      0        2 
  16  chr16_71927431     ZGre    C    T        0      0        2 
  16  chr16_71927431     ZHar    C    T        0      0        2 
  16  chr16_71927431   Sample    C    T        1      2        2 
  16  chr16_71949081     AAsi    T    C        0      0        2 
  16  chr16_71949081     AKia    T    C        0      0        2 
  16  chr16_71949081     AOna    T    C        0      0        2 
  16  chr16_71949081     ASom    T    C        0      0        2 
  16  chr16_71949081     HCab    T    C        0      0        2 
  16  chr16_71949081     HPrz    T    C      0.5      1        2 
  16  chr16_71949081     ZBoe    T    C        0      0        2 
  16  chr16_71949081     ZGre    T    C        0      0        2 
  16  chr16_71949081     ZHar    T    C        0      0        2 
  16  chr16_71949081   Sample    T    C        0      0        2 
  16  chr16_71954924     AAsi    G    A        0      0        2 
  16  chr16_71954924     AKia    G    A        0      0        2 
  16  chr16_71954924     AOna    G    A        0      0        2 
  16  chr16_71954924     ASom    G    A        0      0        2 
  16  chr16_71954924     HCab    G    A        1      2        2 
  16  chr16_71954924     HPrz    G    A        1      2        2 
  16  chr16_71954924     ZBoe    G    A        0      0        2 
  16  chr16_71954924     ZGre    G    A        0      0        2 
  16  chr16_71954924     ZHar    G    A        0      0        2 
  16  chr16_71954924   Sample    G    A        0      0        2 
  16  chr16_71959212     AAsi    A    G        0      0        2 
  16  chr16_71959212     AKia    A    G        0      0        2 
  16  chr16_71959212     AOna    A    G      0.5      1        2 
  16  chr16_71959212     ASom    A    G        0      0        2 
  16  chr16_71959212     HCab    A    G        0      0        2 
  16  chr16_71959212     HPrz    A    G        0      0        2 
  16  chr16_71959212     ZBoe    A    G        0      0        2 
  16  chr16_71959212     ZGre    A    G        0      0        2 
  16  chr16_71959212     ZHar    A    G        0      0        2 
  16  chr16_71959212   Sample    A    G        0      0        2 
  16  chr16_71973891     AAsi    G    A      0.5      1        2 
  16  chr16_71973891     AKia    G    A        0      0        2 
  16  chr16_71973891     AOna    G    A        0      0        2 
  16  chr16_71973891     ASom    G    A        0      0        2 
  16  chr16_71973891     HCab    G    A        0      0        2 
  16  chr16_71973891     HPrz    G    A        0      0        2 
  16  chr16_71973891     ZBoe    G    A        0      0        2 
  16  chr16_71973891     ZGre    G    A        0      0        2 
  16  chr16_71973891     ZHar    G    A        0      0        2 
  16  chr16_71973891   Sample    G    A        1      2        2 
  16  chr16_71976975     AAsi    G    C        0      0        2 
  16  chr16_71976975     AKia    G    C        1      2        2 
  16  chr16_71976975     AOna    G    C      0.5      1        2 
  16  chr16_71976975     ASom    G    C        0      0        2 
  16  chr16_71976975     HCab    G    C        0      0        2 
  16  chr16_71976975     HPrz    G    C        0      0        2 
  16  chr16_71976975     ZBoe    G    C        0      0        2 
  16  chr16_71976975     ZGre    G    C        0      0        2 
  16  chr16_71976975     ZHar    G    C        0      0        2 
  16  chr16_71976975   Sample    G    C        0      0        2 
  16  chr16_71978027     AAsi    T    C        0      0        2 
  16  chr16_71978027     AKia    T    C        1      2        2 
  16  chr16_71978027     AOna    T    C      0.5      1        2 
  16  chr16_71978027     ASom    T    C        0      0        2 
  16  chr16_71978027     HCab    T    C        0      0        2 
  16  chr16_71978027     HPrz    T    C        0      0        2 
  16  chr16_71978027     ZBoe    T    C        0      0        2 
  16  chr16_71978027     ZGre    T    C        0      0        2 
  16  chr16_71978027     ZHar    T    C        0      0        2 
  16  chr16_71978027   Sample    T    C        0      0        2 
  16  chr16_71979983     AAsi    A    G        0      0        2 
  16  chr16_71979983     AKia    A    G        0      0        2 
  16  chr16_71979983     AOna    A    G        0      0        2 
  16  chr16_71979983     ASom    A    G        0      0        2 
  16  chr16_71979983     HCab    A    G        0      0        2 
  16  chr16_71979983     HPrz    A    G        0      0        2 
  16  chr16_71979983     ZBoe    A    G      0.5      1        2 
  16  chr16_71979983     ZGre    A    G        0      0        2 
  16  chr16_71979983     ZHar    A    G        0      0        2 
  16  chr16_71979983   Sample    A    G        0      0        2 
  16  chr16_71991188     AAsi    T    C        0      0        2 
  16  chr16_71991188     AKia    T    C        0      0        2 
  16  chr16_71991188     AOna    T    C      0.5      1        2 
  16  chr16_71991188     ASom    T    C        0      0        2 
  16  chr16_71991188     HCab    T    C        0      0        2 
  16  chr16_71991188     HPrz    T    C        0      0        2 
  16  chr16_71991188     ZBoe    T    C        0      0        2 
  16  chr16_71991188     ZGre    T    C        0      0        2 
  16  chr16_71991188     ZHar    T    C        0      0        2 
  16  chr16_71991188   Sample    T    C        0      0        2 
  16  chr16_71996254     AAsi    T    C        0      0        2 
  16  chr16_71996254     AKia    T    C        0      0        2 
  16  chr16_71996254     AOna    T    C        0      0        2 
  16  chr16_71996254     ASom    T    C        0      0        2 
  16  chr16_71996254     HCab    T    C        0      0        2 
  16  chr16_71996254     HPrz    T    C        0      0        2 
  16  chr16_71996254     ZBoe    T    C        0      0        2 
  16  chr16_71996254     ZGre    T    C        1      2        2 
  16  chr16_71996254     ZHar    T    C        0      0        2 
  16  chr16_71996254   Sample    T    C        0      0        2 
  16  chr16_71997012     AAsi    G    T        0      0        2 
  16  chr16_71997012     AKia    G    T      0.5      1        2 
  16  chr16_71997012     AOna    G    T        1      2        2 
  16  chr16_71997012     ASom    G    T        0      0        2 
  16  chr16_71997012     HCab    G    T        0      0        2 
  16  chr16_71997012     HPrz    G    T        0      0        2 
  16  chr16_71997012     ZBoe    G    T        0      0        2 
  16  chr16_71997012     ZGre    G    T        0      0        2 
  16  chr16_71997012     ZHar    G    T        0      0        2 
  16  chr16_71997012   Sample    G    T        0      0        2 
  16  chr16_71997949     AAsi    C    T        0      0        2 
  16  chr16_71997949     AKia    C    T        0      0        2 
  16  chr16_71997949     AOna    C    T        0      0        2 
  16  chr16_71997949     ASom    C    T        0      0        2 
  16  chr16_71997949     HCab    C    T        1      2        2 
  16  chr16_71997949     HPrz    C    T        1      2        2 
  16  chr16_71997949     ZBoe    C    T        0      0        2 
  16  chr16_71997949     ZGre    C    T        0      0        2 
  16  chr16_71997949     ZHar    C    T        0      0        2 
  16  chr16_71997949   Sample    C    T        0      0        2 
  16  chr16_72004407     AAsi    A    C        0      0        2 
  16  chr16_72004407     AKia    A    C        0      0        2 
  16  chr16_72004407     AOna    A    C        0      0        2 
  16  chr16_72004407     ASom    A    C        1      2        2 
  16  chr16_72004407     HCab    A    C        0      0        2 
  16  chr16_72004407     HPrz    A    C        0      0        2 
  16  chr16_72004407     ZBoe    A    C        0      0        2 
  16  chr16_72004407     ZGre    A    C        0      0        2 
  16  chr16_72004407     ZHar    A    C        0      0        2 
  16  chr16_72004407   Sample    A    C        0      0        2 
  16  chr16_72007625     AAsi    G    C        0      0        2 
  16  chr16_72007625     AKia    G    C        1      2        2 
  16  chr16_72007625     AOna    G    C        0      0        2 
  16  chr16_72007625     ASom    G    C        0      0        2 
  16  chr16_72007625     HCab    G    C        0      0        2 
  16  chr16_72007625     HPrz    G    C        0      0        2 
  16  chr16_72007625     ZBoe    G    C        0      0        2 
  16  chr16_72007625     ZGre    G    C        0      0        2 
  16  chr16_72007625     ZHar    G    C        0      0        2 
  16  chr16_72007625   Sample    G    C        0      0        2 
  16  chr16_72018558     AAsi    C    T        0      0        2 
  16  chr16_72018558     AKia    C    T        0      0        2 
  16  chr16_72018558     AOna    C    T        0      0        2 
  16  chr16_72018558     ASom    C    T      0.5      1        2 
  16  chr16_72018558     HCab    C    T        0      0        2 
  16  chr16_72018558     HPrz    C    T        0      0        2 
  16  chr16_72018558     ZBoe    C    T        0      0        2 
  16  chr16_72018558     ZGre    C    T        0      0        2 
  16  chr16_72018558     ZHar    C    T        0      0        2 
  16  chr16_72018558   Sample    C    T        0      0        2 
  16  chr16_72030966     AAsi    T    A        0      0        2 
  16  chr16_72030966     AKia    T    A        0      0        2 
  16  chr16_72030966     AOna    T    A      0.5      1        2 
  16  chr16_72030966     ASom    T    A        0      0        2 
  16  chr16_72030966     HCab    T    A        0      0        2 
  16  chr16_72030966     HPrz    T    A        0      0        2 
  16  chr16_72030966     ZBoe    T    A        0      0        2 
  16  chr16_72030966     ZGre    T    A        0      0        2 
  16  chr16_72030966     ZHar    T    A        0      0        2 
  16  chr16_72030966   Sample    T    A        0      0        2 
  16  chr16_72031054     AAsi    T    C        0      0        2 
  16  chr16_72031054     AKia    T    C        0      0        2 
  16  chr16_72031054     AOna    T    C        0      0        2 
  16  chr16_72031054     ASom    T    C        0      0        2 
  16  chr16_72031054     HCab    T    C        0      0        2 
  16  chr16_72031054     HPrz    T    C        0      0        2 
  16  chr16_72031054     ZBoe    T    C        1      2        2 
  16  chr16_72031054     ZGre    T    C        0      0        2 
  16  chr16_72031054     ZHar    T    C        0      0        2 
  16  chr16_72031054   Sample    T    C        0      0        2 
  16  chr16_72038511     AAsi    T    C        0      0        2 
  16  chr16_72038511     AKia    T    C        0      0        2 
  16  chr16_72038511     AOna    T    C      0.5      1        2 
  16  chr16_72038511     ASom    T    C        0      0        2 
  16  chr16_72038511     HCab    T    C        0      0        2 
  16  chr16_72038511     HPrz    T    C        0      0        2 
  16  chr16_72038511     ZBoe    T    C        0      0        2 
  16  chr16_72038511     ZGre    T    C        0      0        2 
  16  chr16_72038511     ZHar    T    C        0      0        2 
  16  chr16_72038511   Sample    T    C        0      0        2 
  16  chr16_72040880     AAsi    A    G        0      0        2 
  16  chr16_72040880     AKia    A    G      0.5      1        2 
  16  chr16_72040880     AOna    A    G        1      2        2 
  16  chr16_72040880     ASom    A    G        0      0        2 
  16  chr16_72040880     HCab    A    G        0      0        2 
  16  chr16_72040880     HPrz    A    G        0      0        2 
  16  chr16_72040880     ZBoe    A    G        0      0        2 
  16  chr16_72040880     ZGre    A    G        0      0        2 
  16  chr16_72040880     ZHar    A    G        0      0        2 
  16  chr16_72040880   Sample    A    G        0      0        2 
  16  chr16_72041099     AAsi    G    A        0      0        2 
  16  chr16_72041099     AKia    G    A        0      0        2 
  16  chr16_72041099     AOna    G    A        0      0        2 
  16  chr16_72041099     ASom    G    A        0      0        2 
  16  chr16_72041099     HCab    G    A        0      0        2 
  16  chr16_72041099     HPrz    G    A        0      0        2 
  16  chr16_72041099     ZBoe    G    A        0      0        2 
  16  chr16_72041099     ZGre    G    A        0      0        2 
  16  chr16_72041099     ZHar    G    A      0.5      1        2 
  16  chr16_72041099   Sample    G    A        0      0        2 
  16  chr16_72041803     AAsi    G    A        0      0        2 
  16  chr16_72041803     AKia    G    A      0.5      1        2 
  16  chr16_72041803     AOna    G    A        1      2        2 
  16  chr16_72041803     ASom    G    A        0      0        2 
  16  chr16_72041803     HCab    G    A        0      0        2 
  16  chr16_72041803     HPrz    G    A        0      0        2 
  16  chr16_72041803     ZBoe    G    A        0      0        2 
  16  chr16_72041803     ZGre    G    A        0      0        2 
  16  chr16_72041803     ZHar    G    A        0      0        2 
  16  chr16_72041803   Sample    G    A        0      0        2 
  16  chr16_72043088     AAsi    G    T        0      0        2 
  16  chr16_72043088     AKia    G    T        1      2        2 
  16  chr16_72043088     AOna    G    T        0      0        2 
  16  chr16_72043088     ASom    G    T        0      0        2 
  16  chr16_72043088     HCab    G    T        0      0        2 
  16  chr16_72043088     HPrz    G    T        0      0        2 
  16  chr16_72043088     ZBoe    G    T        0      0        2 
  16  chr16_72043088     ZGre    G    T        0      0        2 
  16  chr16_72043088     ZHar    G    T        0      0        2 
  16  chr16_72043088   Sample    G    T        0      0        2 
  16  chr16_72043108     AAsi    T    C      0.5      1        2 
  16  chr16_72043108     AKia    T    C        0      0        2 
  16  chr16_72043108     AOna    T    C        0      0        2 
  16  chr16_72043108     ASom    T    C        0      0        2 
  16  chr16_72043108     HCab    T    C        0      0        2 
  16  chr16_72043108     HPrz    T    C        0      0        2 
  16  chr16_72043108     ZBoe    T    C        0      0        2 
  16  chr16_72043108     ZGre    T    C        0      0        2 
  16  chr16_72043108     ZHar    T    C        0      0        2 
  16  chr16_72043108   Sample    T    C        0      0        2 
  16  chr16_72048130     AAsi    A    G        0      0        2 
  16  chr16_72048130     AKia    A    G        0      0        2 
  16  chr16_72048130     AOna    A    G        0      0        2 
  16  chr16_72048130     ASom    A    G        0      0        2 
  16  chr16_72048130     HCab    A    G      0.5      1        2 
  16  chr16_72048130     HPrz    A    G        0      0        2 
  16  chr16_72048130     ZBoe    A    G        0      0        2 
  16  chr16_72048130     ZGre    A    G        0      0        2 
  16  chr16_72048130     ZHar    A    G        0      0        2 
  16  chr16_72048130   Sample    A    G        0      0        2 
  16  chr16_72048253     AAsi    A    G        0      0        2 
  16  chr16_72048253     AKia    A    G        1      2        2 
  16  chr16_72048253     AOna    A    G        0      0        2 
  16  chr16_72048253     ASom    A    G        0      0        2 
  16  chr16_72048253     HCab    A    G        0      0        2 
  16  chr16_72048253     HPrz    A    G        0      0        2 
  16  chr16_72048253     ZBoe    A    G        0      0        2 
  16  chr16_72048253     ZGre    A    G        0      0        2 
  16  chr16_72048253     ZHar    A    G        0      0        2 
  16  chr16_72048253   Sample    A    G        0      0        2 
  16  chr16_72048357     AAsi    G    C        0      0        2 
  16  chr16_72048357     AKia    G    C        0      0        2 
  16  chr16_72048357     AOna    G    C        0      0        2 
  16  chr16_72048357     ASom    G    C        1      2        2 
  16  chr16_72048357     HCab    G    C        0      0        2 
  16  chr16_72048357     HPrz    G    C        0      0        2 
  16  chr16_72048357     ZBoe    G    C        0      0        2 
  16  chr16_72048357     ZGre    G    C        0      0        2 
  16  chr16_72048357     ZHar    G    C        0      0        2 
  16  chr16_72048357   Sample    G    C        0      0        2 
  16  chr16_72052186     AAsi    T    C        0      0        2 
  16  chr16_72052186     AKia    T    C        0      0        2 
  16  chr16_72052186     AOna    T    C        0      0        2 
  16  chr16_72052186     ASom    T    C        0      0        2 
  16  chr16_72052186     HCab    T    C      0.5      1        2 
  16  chr16_72052186     HPrz    T    C      0.5      1        2 
  16  chr16_72052186     ZBoe    T    C        0      0        2 
  16  chr16_72052186     ZGre    T    C        0      0        2 
  16  chr16_72052186     ZHar    T    C        0      0        2 
  16  chr16_72052186   Sample    T    C        0      0        2 
  16  chr16_72054798     AAsi    C    T        0      0        2 
  16  chr16_72054798     AKia    C    T        1      2        2 
  16  chr16_72054798     AOna    C    T      0.5      1        2 
  16  chr16_72054798     ASom    C    T        0      0        2 
  16  chr16_72054798     HCab    C    T        0      0        2 
  16  chr16_72054798     HPrz    C    T        0      0        2 
  16  chr16_72054798     ZBoe    C    T        0      0        2 
  16  chr16_72054798     ZGre    C    T        0      0        2 
  16  chr16_72054798     ZHar    C    T        0      0        2 
  16  chr16_72054798   Sample    C    T        0      0        2 
  16  chr16_72058714     AAsi    A    G        0      0        2 
  16  chr16_72058714     AKia    A    G        1      2        2 
  16  chr16_72058714     AOna    A    G        0      0        2 
  16  chr16_72058714     ASom    A    G        0      0        2 
  16  chr16_72058714     HCab    A    G        0      0        2 
  16  chr16_72058714     HPrz    A    G        0      0        2 
  16  chr16_72058714     ZBoe    A    G        0      0        2 
  16  chr16_72058714     ZGre    A    G        0      0        2 
  16  chr16_72058714     ZHar    A    G        0      0        2 
  16  chr16_72058714   Sample    A    G        0      0        2 
  16  chr16_72059634     AAsi    G    T        0      0        2 
  16  chr16_72059634     AKia    G    T        0      0        2 
  16  chr16_72059634     AOna    G    T      0.5      1        2 
  16  chr16_72059634     ASom    G    T        0      0        2 
  16  chr16_72059634     HCab    G    T        0      0        2 
  16  chr16_72059634     HPrz    G    T        0      0        2 
  16  chr16_72059634     ZBoe    G    T        0      0        2 
  16  chr16_72059634     ZGre    G    T        0      0        2 
  16  chr16_72059634     ZHar    G    T        0      0        2 
  16  chr16_72059634   Sample    G    T        0      0        2 
  16  chr16_72061892     AAsi    C    A        0      0        2 
  16  chr16_72061892     AKia    C    A        0      0        2 
  16  chr16_72061892     AOna    C    A        0      0        2 
  16  chr16_72061892     ASom    C    A        0      0        2 
  16  chr16_72061892     HCab    C    A        0      0        2 
  16  chr16_72061892     HPrz    C    A        0      0        2 
  16  chr16_72061892     ZBoe    C    A        0      0        2 
  16  chr16_72061892     ZGre    C    A      0.5      1        2 
  16  chr16_72061892     ZHar    C    A        0      0        2 
  16  chr16_72061892   Sample    C    A        0      0        2 
  16  chr16_72067148     AAsi    A    T        0      0        2 
  16  chr16_72067148     AKia    A    T        0      0        2 
  16  chr16_72067148     AOna    A    T        0      0        2 
  16  chr16_72067148     ASom    A    T        0      0        2 
  16  chr16_72067148     HCab    A    T        1      2        2 
  16  chr16_72067148     HPrz    A    T        1      2        2 
  16  chr16_72067148     ZBoe    A    T        0      0        2 
  16  chr16_72067148     ZGre    A    T        0      0        2 
  16  chr16_72067148     ZHar    A    T        0      0        2 
  16  chr16_72067148   Sample    A    T        0      0        2 
  16  chr16_72079621     AAsi    C    T        0      0        2 
  16  chr16_72079621     AKia    C    T        1      2        2 
  16  chr16_72079621     AOna    C    T        0      0        2 
  16  chr16_72079621     ASom    C    T        0      0        2 
  16  chr16_72079621     HCab    C    T        0      0        2 
  16  chr16_72079621     HPrz    C    T        0      0        2 
  16  chr16_72079621     ZBoe    C    T        0      0        2 
  16  chr16_72079621     ZGre    C    T        0      0        2 
  16  chr16_72079621     ZHar    C    T        0      0        2 
  16  chr16_72079621   Sample    C    T        0      0        2 
  16  chr16_72095455     AAsi    C    T        0      0        2 
  16  chr16_72095455     AKia    C    T        0      0        2 
  16  chr16_72095455     AOna    C    T        0      0        2 
  16  chr16_72095455     ASom    C    T        0      0        2 
  16  chr16_72095455     HCab    C    T        0      0        2 
  16  chr16_72095455     HPrz    C    T        0      0        2 
  16  chr16_72095455     ZBoe    C    T        1      2        2 
  16  chr16_72095455     ZGre    C    T        0      0        2 
  16  chr16_72095455     ZHar    C    T        0      0        2 
  16  chr16_72095455   Sample    C    T        0      0        2 
  16  chr16_72108218     AAsi    A    C        0      0        2 
  16  chr16_72108218     AKia    A    C        1      2        2 
  16  chr16_72108218     AOna    A    C      0.5      1        2 
  16  chr16_72108218     ASom    A    C        0      0        2 
  16  chr16_72108218     HCab    A    C        0      0        2 
  16  chr16_72108218     HPrz    A    C        0      0        2 
  16  chr16_72108218     ZBoe    A    C        0      0        2 
  16  chr16_72108218     ZGre    A    C        0      0        2 
  16  chr16_72108218     ZHar    A    C        0      0        2 
  16  chr16_72108218   Sample    A    C        0      0        2 
  16  chr16_72110430     AAsi    T    C        0      0        2 
  16  chr16_72110430     AKia    T    C        0      0        2 
  16  chr16_72110430     AOna    T    C        0      0        2 
  16  chr16_72110430     ASom    T    C        0      0        2 
  16  chr16_72110430     HCab    T    C        0      0        2 
  16  chr16_72110430     HPrz    T    C        0      0        2 
  16  chr16_72110430     ZBoe    T    C      0.5      1        2 
  16  chr16_72110430     ZGre    T    C        0      0        2 
  16  chr16_72110430     ZHar    T    C        0      0        2 
  16  chr16_72110430   Sample    T    C        0      0        2 
  16  chr16_72111367     AAsi    G    C        0      0        2 
  16  chr16_72111367     AKia    G    C        0      0        2 
  16  chr16_72111367     AOna    G    C        0      0        2 
  16  chr16_72111367     ASom    G    C        0      0        2 
  16  chr16_72111367     HCab    G    C      0.5      1        2 
  16  chr16_72111367     HPrz    G    C        0      0        2 
  16  chr16_72111367     ZBoe    G    C        0      0        2 
  16  chr16_72111367     ZGre    G    C        0      0        2 
  16  chr16_72111367     ZHar    G    C        0      0        2 
  16  chr16_72111367   Sample    G    C        0      0        2 
  16  chr16_72111520     AAsi    G    C        0      0        2 
  16  chr16_72111520     AKia    G    C        0      0        2 
  16  chr16_72111520     AOna    G    C        0      0        2 
  16  chr16_72111520     ASom    G    C        0      0        2 
  16  chr16_72111520     HCab    G    C        1      2        2 
  16  chr16_72111520     HPrz    G    C        1      2        2 
  16  chr16_72111520     ZBoe    G    C        0      0        2 
  16  chr16_72111520     ZGre    G    C        0      0        2 
  16  chr16_72111520     ZHar    G    C        0      0        2 
  16  chr16_72111520   Sample    G    C        0      0        2 
  16  chr16_72112687     AAsi    A    G        0      0        2 
  16  chr16_72112687     AKia    A    G        0      0        2 
  16  chr16_72112687     AOna    A    G        0      0        2 
  16  chr16_72112687     ASom    A    G        0      0        2 
  16  chr16_72112687     HCab    A    G        0      0        2 
  16  chr16_72112687     HPrz    A    G        0      0        2 
  16  chr16_72112687     ZBoe    A    G        0      0        2 
  16  chr16_72112687     ZGre    A    G        0      0        2 
  16  chr16_72112687     ZHar    A    G        1      2        2 
  16  chr16_72112687   Sample    A    G        1      2        2 
  16  chr16_72122925     AAsi    T    C        0      0        2 
  16  chr16_72122925     AKia    T    C        0      0        2 
  16  chr16_72122925     AOna    T    C        0      0        2 
  16  chr16_72122925     ASom    T    C        0      0        2 
  16  chr16_72122925     HCab    T    C        1      2        2 
  16  chr16_72122925     HPrz    T    C        1      2        2 
  16  chr16_72122925     ZBoe    T    C        0      0        2 
  16  chr16_72122925     ZGre    T    C        0      0        2 
  16  chr16_72122925     ZHar    T    C        0      0        2 
  16  chr16_72122925   Sample    T    C        0      0        2 
  16  chr16_72125426     AAsi    A    G        0      0        2 
  16  chr16_72125426     AKia    A    G        0      0        2 
  16  chr16_72125426     AOna    A    G        0      0        2 
  16  chr16_72125426     ASom    A    G        0      0        2 
  16  chr16_72125426     HCab    A    G        1      2        2 
  16  chr16_72125426     HPrz    A    G        1      2        2 
  16  chr16_72125426     ZBoe    A    G        0      0        2 
  16  chr16_72125426     ZGre    A    G        0      0        2 
  16  chr16_72125426     ZHar    A    G        0      0        2 
  16  chr16_72125426   Sample    A    G        0      0        2 
  16  chr16_72156636     AAsi    A    G        0      0        2 
  16  chr16_72156636     AKia    A    G        0      0        2 
  16  chr16_72156636     AOna    A    G        0      0        2 
  16  chr16_72156636     ASom    A    G        0      0        2 
  16  chr16_72156636     HCab    A    G        0      0        2 
  16  chr16_72156636     HPrz    A    G        0      0        2 
  16  chr16_72156636     ZBoe    A    G        1      2        2 
  16  chr16_72156636     ZGre    A    G        0      0        2 
  16  chr16_72156636     ZHar    A    G        0      0        2 
  16  chr16_72156636   Sample    A    G        0      0        2 
  16  chr16_72157649     AAsi    A    C        0      0        2 
  16  chr16_72157649     AKia    A    C        0      0        2 
  16  chr16_72157649     AOna    A    C        0      0        2 
  16  chr16_72157649     ASom    A    C        0      0        2 
  16  chr16_72157649     HCab    A    C        1      2        2 
  16  chr16_72157649     HPrz    A    C        1      2        2 
  16  chr16_72157649     ZBoe    A    C        0      0        2 
  16  chr16_72157649     ZGre    A    C        0      0        2 
  16  chr16_72157649     ZHar    A    C        0      0        2 
  16  chr16_72157649   Sample    A    C        0      0        2 
  16  chr16_72164213     AAsi    T    C        0      0        2 
  16  chr16_72164213     AKia    T    C        0      0        2 
  16  chr16_72164213     AOna    T    C      0.5      1        2 
  16  chr16_72164213     ASom    T    C        0      0        2 
  16  chr16_72164213     HCab    T    C        0      0        2 
  16  chr16_72164213     HPrz    T    C        0      0        2 
  16  chr16_72164213     ZBoe    T    C        0      0        2 
  16  chr16_72164213     ZGre    T    C        0      0        2 
  16  chr16_72164213     ZHar    T    C        0      0        2 
  16  chr16_72164213   Sample    T    C        0      0        2 
  16  chr16_72164358     AAsi    A    G        0      0        2 
  16  chr16_72164358     AKia    A    G        0      0        2 
  16  chr16_72164358     AOna    A    G        0      0        2 
  16  chr16_72164358     ASom    A    G        0      0        2 
  16  chr16_72164358     HCab    A    G        0      0        2 
  16  chr16_72164358     HPrz    A    G        0      0        2 
  16  chr16_72164358     ZBoe    A    G        0      0        2 
  16  chr16_72164358     ZGre    A    G        0      0        2 
  16  chr16_72164358     ZHar    A    G      0.5      1        2 
  16  chr16_72164358   Sample    A    G        0      0        2 
  16  chr16_72167832     AAsi    T    G        0      0        2 
  16  chr16_72167832     AKia    T    G        0      0        2 
  16  chr16_72167832     AOna    T    G        0      0        2 
  16  chr16_72167832     ASom    T    G        0      0        2 
  16  chr16_72167832     HCab    T    G        1      2        2 
  16  chr16_72167832     HPrz    T    G        1      2        2 
  16  chr16_72167832     ZBoe    T    G        0      0        2 
  16  chr16_72167832     ZGre    T    G        0      0        2 
  16  chr16_72167832     ZHar    T    G        0      0        2 
  16  chr16_72167832   Sample    T    G        0      0        2 
  16  chr16_72169269     AAsi    C    T        0      0        2 
  16  chr16_72169269     AKia    C    T        0      0        2 
  16  chr16_72169269     AOna    C    T        0      0        2 
  16  chr16_72169269     ASom    C    T        0      0        2 
  16  chr16_72169269     HCab    C    T        1      2        2 
  16  chr16_72169269     HPrz    C    T        1      2        2 
  16  chr16_72169269     ZBoe    C    T        0      0        2 
  16  chr16_72169269     ZGre    C    T        0      0        2 
  16  chr16_72169269     ZHar    C    T        0      0        2 
  16  chr16_72169269   Sample    C    T        0      0        2 
  16  chr16_72178706     AAsi    T    C        0      0        2 
  16  chr16_72178706     AKia    T    C        0      0        2 
  16  chr16_72178706     AOna    T    C        0      0        2 
  16  chr16_72178706     ASom    T    C        0      0        2 
  16  chr16_72178706     HCab    T    C        1      2        2 
  16  chr16_72178706     HPrz    T    C        1      2        2 
  16  chr16_72178706     ZBoe    T    C        0      0        2 
  16  chr16_72178706     ZGre    T    C        0      0        2 
  16  chr16_72178706     ZHar    T    C        0      0        2 
  16  chr16_72178706   Sample    T    C        0      0        2 
  16  chr16_72181708     AAsi    T    A        0      0        2 
  16  chr16_72181708     AKia    T    A        0      0        2 
  16  chr16_72181708     AOna    T    A        0      0        2 
  16  chr16_72181708     ASom    T    A        0      0        2 
  16  chr16_72181708     HCab    T    A      0.5      1        2 
  16  chr16_72181708     HPrz    T    A        0      0        2 
  16  chr16_72181708     ZBoe    T    A        0      0        2 
  16  chr16_72181708     ZGre    T    A        0      0        2 
  16  chr16_72181708     ZHar    T    A        0      0        2 
  16  chr16_72181708   Sample    T    A        0      0        2 
  16  chr16_72186436     AAsi    A    G        0      0        2 
  16  chr16_72186436     AKia    A    G        0      0        2 
  16  chr16_72186436     AOna    A    G        0      0        2 
  16  chr16_72186436     ASom    A    G        0      0        2 
  16  chr16_72186436     HCab    A    G        1      2        2 
  16  chr16_72186436     HPrz    A    G        1      2        2 
  16  chr16_72186436     ZBoe    A    G        0      0        2 
  16  chr16_72186436     ZGre    A    G        0      0        2 
  16  chr16_72186436     ZHar    A    G        0      0        2 
  16  chr16_72186436   Sample    A    G        0      0        2 
  16  chr16_72191553     AAsi    C    T        0      0        2 
  16  chr16_72191553     AKia    C    T        0      0        2 
  16  chr16_72191553     AOna    C    T        0      0        2 
  16  chr16_72191553     ASom    C    T        0      0        2 
  16  chr16_72191553     HCab    C    T        0      0        2 
  16  chr16_72191553     HPrz    C    T        0      0        2 
  16  chr16_72191553     ZBoe    C    T        0      0        2 
  16  chr16_72191553     ZGre    C    T        0      0        2 
  16  chr16_72191553     ZHar    C    T      0.5      1        2 
  16  chr16_72191553   Sample    C    T        0      0        2 
  16  chr16_72193470     AAsi    G    A        1      2        2 
  16  chr16_72193470     AKia    G    A        0      0        2 
  16  chr16_72193470     AOna    G    A        0      0        2 
  16  chr16_72193470     ASom    G    A        1      2        2 
  16  chr16_72193470     HCab    G    A        0      0        2 
  16  chr16_72193470     HPrz    G    A        0      0        2 
  16  chr16_72193470     ZBoe    G    A        0      0        2 
  16  chr16_72193470     ZGre    G    A        0      0        2 
  16  chr16_72193470     ZHar    G    A        0      0        2 
  16  chr16_72193470   Sample    G    A        1      2        2 
  16  chr16_72197879     AAsi    C    G        0      0        2 
  16  chr16_72197879     AKia    C    G        0      0        2 
  16  chr16_72197879     AOna    C    G        0      0        2 
  16  chr16_72197879     ASom    C    G        0      0        2 
  16  chr16_72197879     HCab    C    G        1      2        2 
  16  chr16_72197879     HPrz    C    G        1      2        2 
  16  chr16_72197879     ZBoe    C    G        0      0        2 
  16  chr16_72197879     ZGre    C    G        0      0        2 
  16  chr16_72197879     ZHar    C    G        0      0        2 
  16  chr16_72197879   Sample    C    G        0      0        2 
  16  chr16_72204994     AAsi    C    A        0      0        2 
  16  chr16_72204994     AKia    C    A        0      0        2 
  16  chr16_72204994     AOna    C    A        0      0        2 
  16  chr16_72204994     ASom    C    A        0      0        2 
  16  chr16_72204994     HCab    C    A        0      0        2 
  16  chr16_72204994     HPrz    C    A        0      0        2 
  16  chr16_72204994     ZBoe    C    A        0      0        2 
  16  chr16_72204994     ZGre    C    A        0      0        2 
  16  chr16_72204994     ZHar    C    A        1      2        2 
  16  chr16_72204994   Sample    C    A        0      0        2 
  16  chr16_72213133     AAsi    T    C        0      0        2 
  16  chr16_72213133     AKia    T    C        0      0        2 
  16  chr16_72213133     AOna    T    C        0      0        2 
  16  chr16_72213133     ASom    T    C        0      0        2 
  16  chr16_72213133     HCab    T    C        0      0        2 
  16  chr16_72213133     HPrz    T    C        0      0        2 
  16  chr16_72213133     ZBoe    T    C        0      0        2 
  16  chr16_72213133     ZGre    T    C        1      2        2 
  16  chr16_72213133     ZHar    T    C        0      0        2 
  16  chr16_72213133   Sample    T    C        0      0        2 
  16  chr16_72215092     AAsi    C    T        0      0        2 
  16  chr16_72215092     AKia    C    T        0      0        2 
  16  chr16_72215092     AOna    C    T        0      0        2 
  16  chr16_72215092     ASom    C    T        0      0        2 
  16  chr16_72215092     HCab    C    T        0      0        2 
  16  chr16_72215092     HPrz    C    T        0      0        2 
  16  chr16_72215092     ZBoe    C    T        0      0        2 
  16  chr16_72215092     ZGre    C    T        1      2        2 
  16  chr16_72215092     ZHar    C    T        0      0        2 
  16  chr16_72215092   Sample    C    T        0      0        2 
  16  chr16_72221504     AAsi    T    C        0      0        2 
  16  chr16_72221504     AKia    T    C        0      0        2 
  16  chr16_72221504     AOna    T    C        0      0        2 
  16  chr16_72221504     ASom    T    C        0      0        2 
  16  chr16_72221504     HCab    T    C        1      2        2 
  16  chr16_72221504     HPrz    T    C        0      0        2 
  16  chr16_72221504     ZBoe    T    C        0      0        2 
  16  chr16_72221504     ZGre    T    C        0      0        2 
  16  chr16_72221504     ZHar    T    C        0      0        2 
  16  chr16_72221504   Sample    T    C        0      0        2 
  16  chr16_72225850     AAsi    A    G        0      0        2 
  16  chr16_72225850     AKia    A    G        1      2        2 
  16  chr16_72225850     AOna    A    G      0.5      1        2 
  16  chr16_72225850     ASom    A    G        0      0        2 
  16  chr16_72225850     HCab    A    G        0      0        2 
  16  chr16_72225850     HPrz    A    G        0      0        2 
  16  chr16_72225850     ZBoe    A    G        0      0        2 
  16  chr16_72225850     ZGre    A    G        0      0        2 
  16  chr16_72225850     ZHar    A    G        0      0        2 
  16  chr16_72225850   Sample    A    G        0      0        2 
  16  chr16_72232724     AAsi    C    T        0      0        2 
  16  chr16_72232724     AKia    C    T        0      0        2 
  16  chr16_72232724     AOna    C    T        0      0        2 
  16  chr16_72232724     ASom    C    T        0      0        2 
  16  chr16_72232724     HCab    C    T        0      0        2 
  16  chr16_72232724     HPrz    C    T        0      0        2 
  16  chr16_72232724     ZBoe    C    T      0.5      1        2 
  16  chr16_72232724     ZGre    C    T        0      0        2 
  16  chr16_72232724     ZHar    C    T        0      0        2 
  16  chr16_72232724   Sample    C    T        0      0        2 
  16  chr16_72240884     AAsi    A    C        0      0        2 
  16  chr16_72240884     AKia    A    C        0      0        2 
  16  chr16_72240884     AOna    A    C        0      0        2 
  16  chr16_72240884     ASom    A    C        0      0        2 
  16  chr16_72240884     HCab    A    C        0      0        2 
  16  chr16_72240884     HPrz    A    C        0      0        2 
  16  chr16_72240884     ZBoe    A    C        0      0        2 
  16  chr16_72240884     ZGre    A    C        0      0        2 
  16  chr16_72240884     ZHar    A    C      0.5      1        2 
  16  chr16_72240884   Sample    A    C        0      0        2 
  16  chr16_72246328     AAsi    A    C        0      0        2 
  16  chr16_72246328     AKia    A    C        0      0        2 
  16  chr16_72246328     AOna    A    C        0      0        2 
  16  chr16_72246328     ASom    A    C        0      0        2 
  16  chr16_72246328     HCab    A    C        0      0        2 
  16  chr16_72246328     HPrz    A    C        0      0        2 
  16  chr16_72246328     ZBoe    A    C        0      0        2 
  16  chr16_72246328     ZGre    A    C        0      0        2 
  16  chr16_72246328     ZHar    A    C      0.5      1        2 
  16  chr16_72246328   Sample    A    C        0      0        2 
  16  chr16_72247729     AAsi    C    T        0      0        2 
  16  chr16_72247729     AKia    C    T        0      0        2 
  16  chr16_72247729     AOna    C    T        0      0        2 
  16  chr16_72247729     ASom    C    T        0      0        2 
  16  chr16_72247729     HCab    C    T        1      2        2 
  16  chr16_72247729     HPrz    C    T        1      2        2 
  16  chr16_72247729     ZBoe    C    T        0      0        2 
  16  chr16_72247729     ZGre    C    T        0      0        2 
  16  chr16_72247729     ZHar    C    T        0      0        2 
  16  chr16_72247729   Sample    C    T        0      0        2 
  16  chr16_72254099     AAsi    T    C        0      0        2 
  16  chr16_72254099     AKia    T    C      0.5      1        2 
  16  chr16_72254099     AOna    T    C        0      0        2 
  16  chr16_72254099     ASom    T    C        0      0        2 
  16  chr16_72254099     HCab    T    C        0      0        2 
  16  chr16_72254099     HPrz    T    C        0      0        2 
  16  chr16_72254099     ZBoe    T    C        0      0        2 
  16  chr16_72254099     ZGre    T    C        0      0        2 
  16  chr16_72254099     ZHar    T    C        0      0        2 
  16  chr16_72254099   Sample    T    C        0      0        2 
  16  chr16_72258963     AAsi    G    T        0      0        2 
  16  chr16_72258963     AKia    G    T        0      0        2 
  16  chr16_72258963     AOna    G    T        0      0        2 
  16  chr16_72258963     ASom    G    T        0      0        2 
  16  chr16_72258963     HCab    G    T        0      0        2 
  16  chr16_72258963     HPrz    G    T        0      0        2 
  16  chr16_72258963     ZBoe    G    T        0      0        2 
  16  chr16_72258963     ZGre    G    T        0      0        2 
  16  chr16_72258963     ZHar    G    T      0.5      1        2 
  16  chr16_72258963   Sample    G    T        0      0        2 
  16  chr16_72259315     AAsi    T    C        0      0        2 
  16  chr16_72259315     AKia    T    C        0      0        2 
  16  chr16_72259315     AOna    T    C        0      0        2 
  16  chr16_72259315     ASom    T    C        0      0        2 
  16  chr16_72259315     HCab    T    C        0      0        2 
  16  chr16_72259315     HPrz    T    C      0.5      1        2 
  16  chr16_72259315     ZBoe    T    C        0      0        2 
  16  chr16_72259315     ZGre    T    C        0      0        2 
  16  chr16_72259315     ZHar    T    C        0      0        2 
  16  chr16_72259315   Sample    T    C        0      0        2 
  16  chr16_72260420     AAsi    T    C        0      0        2 
  16  chr16_72260420     AKia    T    C        0      0        2 
  16  chr16_72260420     AOna    T    C        0      0        2 
  16  chr16_72260420     ASom    T    C        0      0        2 
  16  chr16_72260420     HCab    T    C        0      0        2 
  16  chr16_72260420     HPrz    T    C        0      0        2 
  16  chr16_72260420     ZBoe    T    C        0      0        2 
  16  chr16_72260420     ZGre    T    C        1      2        2 
  16  chr16_72260420     ZHar    T    C        0      0        2 
  16  chr16_72260420   Sample    T    C        0      0        2 
  16  chr16_72271176     AAsi    T    C        0      0        2 
  16  chr16_72271176     AKia    T    C        0      0        2 
  16  chr16_72271176     AOna    T    C        0      0        2 
  16  chr16_72271176     ASom    T    C        0      0        2 
  16  chr16_72271176     HCab    T    C        1      2        2 
  16  chr16_72271176     HPrz    T    C        1      2        2 
  16  chr16_72271176     ZBoe    T    C        0      0        2 
  16  chr16_72271176     ZGre    T    C        0      0        2 
  16  chr16_72271176     ZHar    T    C        0      0        2 
  16  chr16_72271176   Sample    T    C        0      0        2 
  16  chr16_72277776     AAsi    A    C        0      0        2 
  16  chr16_72277776     AKia    A    C        0      0        2 
  16  chr16_72277776     AOna    A    C        0      0        2 
  16  chr16_72277776     ASom    A    C        0      0        2 
  16  chr16_72277776     HCab    A    C        1      2        2 
  16  chr16_72277776     HPrz    A    C        1      2        2 
  16  chr16_72277776     ZBoe    A    C        0      0        2 
  16  chr16_72277776     ZGre    A    C        0      0        2 
  16  chr16_72277776     ZHar    A    C        0      0        2 
  16  chr16_72277776   Sample    A    C        0      0        2 
  16  chr16_72280271     AAsi    C    T        0      0        2 
  16  chr16_72280271     AKia    C    T        0      0        2 
  16  chr16_72280271     AOna    C    T        0      0        2 
  16  chr16_72280271     ASom    C    T        0      0        2 
  16  chr16_72280271     HCab    C    T        0      0        2 
  16  chr16_72280271     HPrz    C    T        0      0        2 
  16  chr16_72280271     ZBoe    C    T        0      0        2 
  16  chr16_72280271     ZGre    C    T        0      0        2 
  16  chr16_72280271     ZHar    C    T        1      2        2 
  16  chr16_72280271   Sample    C    T        0      0        2 
  16  chr16_72286775     AAsi    T    C        1      2        2 
  16  chr16_72286775     AKia    T    C        0      0        2 
  16  chr16_72286775     AOna    T    C        0      0        2 
  16  chr16_72286775     ASom    T    C        0      0        2 
  16  chr16_72286775     HCab    T    C        0      0        2 
  16  chr16_72286775     HPrz    T    C        0      0        2 
  16  chr16_72286775     ZBoe    T    C        0      0        2 
  16  chr16_72286775     ZGre    T    C        0      0        2 
  16  chr16_72286775     ZHar    T    C        0      0        2 
  16  chr16_72286775   Sample    T    C        1      2        2 
  16  chr16_72295173     AAsi    G    A        0      0        2 
  16  chr16_72295173     AKia    G    A        0      0        2 
  16  chr16_72295173     AOna    G    A        0      0        2 
  16  chr16_72295173     ASom    G    A        0      0        2 
  16  chr16_72295173     HCab    G    A        0      0        2 
  16  chr16_72295173     HPrz    G    A        0      0        2 
  16  chr16_72295173     ZBoe    G    A        0      0        2 
  16  chr16_72295173     ZGre    G    A        0      0        2 
  16  chr16_72295173     ZHar    G    A        1      2        2 
  16  chr16_72295173   Sample    G    A        0      0        2 
  16  chr16_72298916     AAsi    T    C        0      0        2 
  16  chr16_72298916     AKia    T    C        0      0        2 
  16  chr16_72298916     AOna    T    C      0.5      1        2 
  16  chr16_72298916     ASom    T    C        0      0        2 
  16  chr16_72298916     HCab    T    C        0      0        2 
  16  chr16_72298916     HPrz    T    C        0      0        2 
  16  chr16_72298916     ZBoe    T    C        0      0        2 
  16  chr16_72298916     ZGre    T    C        0      0        2 
  16  chr16_72298916     ZHar    T    C        0      0        2 
  16  chr16_72298916   Sample    T    C        0      0        2 
  16  chr16_72304229     AAsi    A    T        0      0        2 
  16  chr16_72304229     AKia    A    T        0      0        2 
  16  chr16_72304229     AOna    A    T        0      0        2 
  16  chr16_72304229     ASom    A    T        0      0        2 
  16  chr16_72304229     HCab    A    T        1      2        2 
  16  chr16_72304229     HPrz    A    T        1      2        2 
  16  chr16_72304229     ZBoe    A    T        0      0        2 
  16  chr16_72304229     ZGre    A    T        0      0        2 
  16  chr16_72304229     ZHar    A    T        0      0        2 
  16  chr16_72304229   Sample    A    T        0      0        2 
  16  chr16_72307212     AAsi    C    T        0      0        2 
  16  chr16_72307212     AKia    C    T        1      2        2 
  16  chr16_72307212     AOna    C    T        1      2        2 
  16  chr16_72307212     ASom    C    T        0      0        2 
  16  chr16_72307212     HCab    C    T        1      2        2 
  16  chr16_72307212     HPrz    C    T        1      2        2 
  16  chr16_72307212     ZBoe    C    T        0      0        2 
  16  chr16_72307212     ZGre    C    T        0      0        2 
  16  chr16_72307212     ZHar    C    T        0      0        2 
  16  chr16_72307212   Sample    C    T        0      0        2 
  16  chr16_72310357     AAsi    T    C        0      0        2 
  16  chr16_72310357     AKia    T    C        0      0        2 
  16  chr16_72310357     AOna    T    C        0      0        2 
  16  chr16_72310357     ASom    T    C        0      0        2 
  16  chr16_72310357     HCab    T    C        1      2        2 
  16  chr16_72310357     HPrz    T    C        1      2        2 
  16  chr16_72310357     ZBoe    T    C        0      0        2 
  16  chr16_72310357     ZGre    T    C        0      0        2 
  16  chr16_72310357     ZHar    T    C        0      0        2 
  16  chr16_72310357   Sample    T    C        0      0        2 
  16  chr16_72314277     AAsi    A    G        0      0        2 
  16  chr16_72314277     AKia    A    G        0      0        2 
  16  chr16_72314277     AOna    A    G        0      0        2 
  16  chr16_72314277     ASom    A    G        0      0        2 
  16  chr16_72314277     HCab    A    G        0      0        2 
  16  chr16_72314277     HPrz    A    G        0      0        2 
  16  chr16_72314277     ZBoe    A    G        0      0        2 
  16  chr16_72314277     ZGre    A    G        0      0        2 
  16  chr16_72314277     ZHar    A    G        1      2        2 
  16  chr16_72314277   Sample    A    G        0      0        2 
  16  chr16_72322864     AAsi    C    T        0      0        2 
  16  chr16_72322864     AKia    C    T        0      0        2 
  16  chr16_72322864     AOna    C    T        0      0        2 
  16  chr16_72322864     ASom    C    T        0      0        2 
  16  chr16_72322864     HCab    C    T        1      2        2 
  16  chr16_72322864     HPrz    C    T      0.5      1        2 
  16  chr16_72322864     ZBoe    C    T        0      0        2 
  16  chr16_72322864     ZGre    C    T        0      0        2 
  16  chr16_72322864     ZHar    C    T        0      0        2 
  16  chr16_72322864   Sample    C    T        0      0        2 
  16  chr16_72334206     AAsi    C    G        1      2        2 
  16  chr16_72334206     AKia    C    G        0      0        2 
  16  chr16_72334206     AOna    C    G        0      0        2 
  16  chr16_72334206     ASom    C    G        0      0        2 
  16  chr16_72334206     HCab    C    G        0      0        2 
  16  chr16_72334206     HPrz    C    G        0      0        2 
  16  chr16_72334206     ZBoe    C    G        0      0        2 
  16  chr16_72334206     ZGre    C    G        0      0        2 
  16  chr16_72334206     ZHar    C    G        0      0        2 
  16  chr16_72334206   Sample    C    G        1      2        2 
  16  chr16_72340217     AAsi    G    C        0      0        2 
  16  chr16_72340217     AKia    G    C        0      0        2 
  16  chr16_72340217     AOna    G    C        0      0        2 
  16  chr16_72340217     ASom    G    C        0      0        2 
  16  chr16_72340217     HCab    G    C        1      2        2 
  16  chr16_72340217     HPrz    G    C        1      2        2 
  16  chr16_72340217     ZBoe    G    C        0      0        2 
  16  chr16_72340217     ZGre    G    C        0      0        2 
  16  chr16_72340217     ZHar    G    C        0      0        2 
  16  chr16_72340217   Sample    G    C        0      0        2 
  16  chr16_72344470     AAsi    T    C        0      0        2 
  16  chr16_72344470     AKia    T    C      0.5      1        2 
  16  chr16_72344470     AOna    T    C        1      2        2 
  16  chr16_72344470     ASom    T    C        0      0        2 
  16  chr16_72344470     HCab    T    C        0      0        2 
  16  chr16_72344470     HPrz    T    C        0      0        2 
  16  chr16_72344470     ZBoe    T    C        0      0        2 
  16  chr16_72344470     ZGre    T    C        0      0        2 
  16  chr16_72344470     ZHar    T    C        0      0        2 
  16  chr16_72344470   Sample    T    C        0      0        2 
  16  chr16_72351511     AAsi    A    G        0      0        2 
  16  chr16_72351511     AKia    A    G        0      0        2 
  16  chr16_72351511     AOna    A    G        0      0        2 
  16  chr16_72351511     ASom    A    G        0      0        2 
  16  chr16_72351511     HCab    A    G      0.5      1        2 
  16  chr16_72351511     HPrz    A    G      0.5      1        2 
  16  chr16_72351511     ZBoe    A    G        0      0        2 
  16  chr16_72351511     ZGre    A    G        0      0        2 
  16  chr16_72351511     ZHar    A    G        0      0        2 
  16  chr16_72351511   Sample    A    G        0      0        2 
  16  chr16_72354517     AAsi    A    G        0      0        2 
  16  chr16_72354517     AKia    A    G        0      0        2 
  16  chr16_72354517     AOna    A    G        0      0        2 
  16  chr16_72354517     ASom    A    G        0      0        2 
  16  chr16_72354517     HCab    A    G        1      2        2 
  16  chr16_72354517     HPrz    A    G        1      2        2 
  16  chr16_72354517     ZBoe    A    G        0      0        2 
  16  chr16_72354517     ZGre    A    G        0      0        2 
  16  chr16_72354517     ZHar    A    G        0      0        2 
  16  chr16_72354517   Sample    A    G        0      0        2 
  16  chr16_72357190     AAsi    T    C        0      0        2 
  16  chr16_72357190     AKia    T    C        0      0        2 
  16  chr16_72357190     AOna    T    C        0      0        2 
  16  chr16_72357190     ASom    T    C        0      0        2 
  16  chr16_72357190     HCab    T    C        1      2        2 
  16  chr16_72357190     HPrz    T    C        1      2        2 
  16  chr16_72357190     ZBoe    T    C        0      0        2 
  16  chr16_72357190     ZGre    T    C        0      0        2 
  16  chr16_72357190     ZHar    T    C        0      0        2 
  16  chr16_72357190   Sample    T    C        0      0        2 
  16  chr16_72359003     AAsi    C    A        0      0        2 
  16  chr16_72359003     AKia    C    A        0      0        2 
  16  chr16_72359003     AOna    C    A        0      0        2 
  16  chr16_72359003     ASom    C    A        0      0        2 
  16  chr16_72359003     HCab    C    A        1      2        2 
  16  chr16_72359003     HPrz    C    A        1      2        2 
  16  chr16_72359003     ZBoe    C    A        0      0        2 
  16  chr16_72359003     ZGre    C    A        0      0        2 
  16  chr16_72359003     ZHar    C    A        0      0        2 
  16  chr16_72359003   Sample    C    A        0      0        2 
  16  chr16_72360223     AAsi    T    C        0      0        2 
  16  chr16_72360223     AKia    T    C        0      0        2 
  16  chr16_72360223     AOna    T    C        0      0        2 
  16  chr16_72360223     ASom    T    C        0      0        2 
  16  chr16_72360223     HCab    T    C      0.5      1        2 
  16  chr16_72360223     HPrz    T    C      0.5      1        2 
  16  chr16_72360223     ZBoe    T    C        0      0        2 
  16  chr16_72360223     ZGre    T    C        0      0        2 
  16  chr16_72360223     ZHar    T    C        0      0        2 
  16  chr16_72360223   Sample    T    C        0      0        2 
  16  chr16_72361948     AAsi    T    G        0      0        2 
  16  chr16_72361948     AKia    T    G        0      0        2 
  16  chr16_72361948     AOna    T    G        0      0        2 
  16  chr16_72361948     ASom    T    G        0      0        2 
  16  chr16_72361948     HCab    T    G        0      0        2 
  16  chr16_72361948     HPrz    T    G      0.5      1        2 
  16  chr16_72361948     ZBoe    T    G        0      0        2 
  16  chr16_72361948     ZGre    T    G        0      0        2 
  16  chr16_72361948     ZHar    T    G        0      0        2 
  16  chr16_72361948   Sample    T    G        0      0        2 
  16  chr16_72372810     AAsi    G    A        1      2        2 
  16  chr16_72372810     AKia    G    A        0      0        2 
  16  chr16_72372810     AOna    G    A        0      0        2 
  16  chr16_72372810     ASom    G    A        1      2        2 
  16  chr16_72372810     HCab    G    A        0      0        2 
  16  chr16_72372810     HPrz    G    A        0      0        2 
  16  chr16_72372810     ZBoe    G    A        0      0        2 
  16  chr16_72372810     ZGre    G    A        0      0        2 
  16  chr16_72372810     ZHar    G    A        0      0        2 
  16  chr16_72372810   Sample    G    A        1      2        2 
  16  chr16_72373730     AAsi    A    G        0      0        2 
  16  chr16_72373730     AKia    A    G        0      0        2 
  16  chr16_72373730     AOna    A    G        0      0        2 
  16  chr16_72373730     ASom    A    G        0      0        2 
  16  chr16_72373730     HCab    A    G        0      0        2 
  16  chr16_72373730     HPrz    A    G      0.5      1        2 
  16  chr16_72373730     ZBoe    A    G        0      0        2 
  16  chr16_72373730     ZGre    A    G        0      0        2 
  16  chr16_72373730     ZHar    A    G        0      0        2 
  16  chr16_72373730   Sample    A    G        0      0        2 
  16  chr16_72374327     AAsi    G    A        0      0        2 
  16  chr16_72374327     AKia    G    A        0      0        2 
  16  chr16_72374327     AOna    G    A        0      0        2 
  16  chr16_72374327     ASom    G    A        0      0        2 
  16  chr16_72374327     HCab    G    A        1      2        2 
  16  chr16_72374327     HPrz    G    A        1      2        2 
  16  chr16_72374327     ZBoe    G    A        0      0        2 
  16  chr16_72374327     ZGre    G    A        0      0        2 
  16  chr16_72374327     ZHar    G    A        0      0        2 
  16  chr16_72374327   Sample    G    A        0      0        2 
  16  chr16_72374698     AAsi    G    A        0      0        2 
  16  chr16_72374698     AKia    G    A        0      0        2 
  16  chr16_72374698     AOna    G    A        0      0        2 
  16  chr16_72374698     ASom    G    A        0      0        2 
  16  chr16_72374698     HCab    G    A        1      2        2 
  16  chr16_72374698     HPrz    G    A        1      2        2 
  16  chr16_72374698     ZBoe    G    A        0      0        2 
  16  chr16_72374698     ZGre    G    A        0      0        2 
  16  chr16_72374698     ZHar    G    A        0      0        2 
  16  chr16_72374698   Sample    G    A        0      0        2 
  16  chr16_72376060     AAsi    T    C        0      0        2 
  16  chr16_72376060     AKia    T    C        0      0        2 
  16  chr16_72376060     AOna    T    C      0.5      1        2 
  16  chr16_72376060     ASom    T    C        0      0        2 
  16  chr16_72376060     HCab    T    C        0      0        2 
  16  chr16_72376060     HPrz    T    C        0      0        2 
  16  chr16_72376060     ZBoe    T    C        0      0        2 
  16  chr16_72376060     ZGre    T    C        0      0        2 
  16  chr16_72376060     ZHar    T    C        0      0        2 
  16  chr16_72376060   Sample    T    C        0      0        2 
  16  chr16_72379300     AAsi    G    A        0      0        2 
  16  chr16_72379300     AKia    G    A        0      0        2 
  16  chr16_72379300     AOna    G    A        0      0        2 
  16  chr16_72379300     ASom    G    A        0      0        2 
  16  chr16_72379300     HCab    G    A        0      0        2 
  16  chr16_72379300     HPrz    G    A        0      0        2 
  16  chr16_72379300     ZBoe    G    A      0.5      1        2 
  16  chr16_72379300     ZGre    G    A        1      2        2 
  16  chr16_72379300     ZHar    G    A        1      2        2 
  16  chr16_72379300   Sample    G    A        0      0        2 
  16  chr16_72379678     AAsi    A    G        0      0        2 
  16  chr16_72379678     AKia    A    G        0      0        2 
  16  chr16_72379678     AOna    A    G        0      0        2 
  16  chr16_72379678     ASom    A    G        0      0        2 
  16  chr16_72379678     HCab    A    G        0      0        2 
  16  chr16_72379678     HPrz    A    G        0      0        2 
  16  chr16_72379678     ZBoe    A    G        0      0        2 
  16  chr16_72379678     ZGre    A    G      0.5      1        2 
  16  chr16_72379678     ZHar    A    G        0      0        2 
  16  chr16_72379678   Sample    A    G        0      0        2 
  16  chr16_72384573     AAsi    G    T        1      2        2 
  16  chr16_72384573     AKia    G    T        0      0        2 
  16  chr16_72384573     AOna    G    T        0      0        2 
  16  chr16_72384573     ASom    G    T        1      2        2 
  16  chr16_72384573     HCab    G    T        0      0        2 
  16  chr16_72384573     HPrz    G    T        0      0        2 
  16  chr16_72384573     ZBoe    G    T        0      0        2 
  16  chr16_72384573     ZGre    G    T        0      0        2 
  16  chr16_72384573     ZHar    G    T        0      0        2 
  16  chr16_72384573   Sample    G    T        1      2        2 
  16  chr16_72386831     AAsi    C    G        0      0        2 
  16  chr16_72386831     AKia    C    G      0.5      1        2 
  16  chr16_72386831     AOna    C    G      0.5      1        2 
  16  chr16_72386831     ASom    C    G        0      0        2 
  16  chr16_72386831     HCab    C    G        1      2        2 
  16  chr16_72386831     HPrz    C    G        1      2        2 
  16  chr16_72386831     ZBoe    C    G        0      0        2 
  16  chr16_72386831     ZGre    C    G        0      0        2 
  16  chr16_72386831     ZHar    C    G        0      0        2 
  16  chr16_72386831   Sample    C    G        0      0        2 
  16  chr16_72387896     AAsi    G    A        1      2        2 
  16  chr16_72387896     AKia    G    A        1      2        2 
  16  chr16_72387896     AOna    G    A        1      2        2 
  16  chr16_72387896     ASom    G    A        1      2        2 
  16  chr16_72387896     HCab    G    A        0      0        2 
  16  chr16_72387896     HPrz    G    A        0      0        2 
  16  chr16_72387896     ZBoe    G    A        0      0        2 
  16  chr16_72387896     ZGre    G    A        0      0        2 
  16  chr16_72387896     ZHar    G    A        0      0        2 
  16  chr16_72387896   Sample    G    A        1      2        2 
  16  chr16_72388271     AAsi    G    A        0      0        2 
  16  chr16_72388271     AKia    G    A        0      0        2 
  16  chr16_72388271     AOna    G    A        0      0        2 
  16  chr16_72388271     ASom    G    A        0      0        2 
  16  chr16_72388271     HCab    G    A        0      0        2 
  16  chr16_72388271     HPrz    G    A        0      0        2 
  16  chr16_72388271     ZBoe    G    A        0      0        2 
  16  chr16_72388271     ZGre    G    A        0      0        2 
  16  chr16_72388271     ZHar    G    A        1      2        2 
  16  chr16_72388271   Sample    G    A        0      0        2 
  16  chr16_72392991     AAsi    G    A        0      0        2 
  16  chr16_72392991     AKia    G    A        0      0        2 
  16  chr16_72392991     AOna    G    A        0      0        2 
  16  chr16_72392991     ASom    G    A        0      0        2 
  16  chr16_72392991     HCab    G    A        0      0        2 
  16  chr16_72392991     HPrz    G    A        0      0        2 
  16  chr16_72392991     ZBoe    G    A        0      0        2 
  16  chr16_72392991     ZGre    G    A        1      2        2 
  16  chr16_72392991     ZHar    G    A        0      0        2 
  16  chr16_72392991   Sample    G    A        0      0        2 
  16  chr16_72401991     AAsi    A    C        0      0        2 
  16  chr16_72401991     AKia    A    C        0      0        2 
  16  chr16_72401991     AOna    A    C        0      0        2 
  16  chr16_72401991     ASom    A    C        0      0        2 
  16  chr16_72401991     HCab    A    C        0      0        2 
  16  chr16_72401991     HPrz    A    C        0      0        2 
  16  chr16_72401991     ZBoe    A    C      0.5      1        2 
  16  chr16_72401991     ZGre    A    C        0      0        2 
  16  chr16_72401991     ZHar    A    C        0      0        2 
  16  chr16_72401991   Sample    A    C        0      0        2 
  16  chr16_72409783     AAsi    G    A        0      0        2 
  16  chr16_72409783     AKia    G    A        0      0        2 
  16  chr16_72409783     AOna    G    A        0      0        2 
  16  chr16_72409783     ASom    G    A        0      0        2 
  16  chr16_72409783     HCab    G    A        1      2        2 
  16  chr16_72409783     HPrz    G    A        1      2        2 
  16  chr16_72409783     ZBoe    G    A        0      0        2 
  16  chr16_72409783     ZGre    G    A        0      0        2 
  16  chr16_72409783     ZHar    G    A        0      0        2 
  16  chr16_72409783   Sample    G    A        0      0        2 
  16  chr16_72411640     AAsi    G    A        0      0        2 
  16  chr16_72411640     AKia    G    A        0      0        2 
  16  chr16_72411640     AOna    G    A        0      0        2 
  16  chr16_72411640     ASom    G    A        0      0        2 
  16  chr16_72411640     HCab    G    A        1      2        2 
  16  chr16_72411640     HPrz    G    A        1      2        2 
  16  chr16_72411640     ZBoe    G    A        0      0        2 
  16  chr16_72411640     ZGre    G    A        0      0        2 
  16  chr16_72411640     ZHar    G    A        0      0        2 
  16  chr16_72411640   Sample    G    A        0      0        2 
  16  chr16_72423890     AAsi    T    C        0      0        2 
  16  chr16_72423890     AKia    T    C        0      0        2 
  16  chr16_72423890     AOna    T    C        0      0        2 
  16  chr16_72423890     ASom    T    C        0      0        2 
  16  chr16_72423890     HCab    T    C        1      2        2 
  16  chr16_72423890     HPrz    T    C        1      2        2 
  16  chr16_72423890     ZBoe    T    C        0      0        2 
  16  chr16_72423890     ZGre    T    C        0      0        2 
  16  chr16_72423890     ZHar    T    C        0      0        2 
  16  chr16_72423890   Sample    T    C        0      0        2 
  16  chr16_72425624     AAsi    T    C        0      0        2 
  16  chr16_72425624     AKia    T    C        0      0        2 
  16  chr16_72425624     AOna    T    C        0      0        2 
  16  chr16_72425624     ASom    T    C        0      0        2 
  16  chr16_72425624     HCab    T    C        0      0        2 
  16  chr16_72425624     HPrz    T    C        0      0        2 
  16  chr16_72425624     ZBoe    T    C      0.5      1        2 
  16  chr16_72425624     ZGre    T    C        0      0        2 
  16  chr16_72425624     ZHar    T    C        0      0        2 
  16  chr16_72425624   Sample    T    C        0      0        2 
  16  chr16_72431238     AAsi    G    C        0      0        2 
  16  chr16_72431238     AKia    G    C        0      0        2 
  16  chr16_72431238     AOna    G    C        0      0        2 
  16  chr16_72431238     ASom    G    C        0      0        2 
  16  chr16_72431238     HCab    G    C        0      0        2 
  16  chr16_72431238     HPrz    G    C        0      0        2 
  16  chr16_72431238     ZBoe    G    C        0      0        2 
  16  chr16_72431238     ZGre    G    C        0      0        2 
  16  chr16_72431238     ZHar    G    C        1      2        2 
  16  chr16_72431238   Sample    G    C        0      0        2 
  16  chr16_72436348     AAsi    T    C        0      0        2 
  16  chr16_72436348     AKia    T    C        0      0        2 
  16  chr16_72436348     AOna    T    C        0      0        2 
  16  chr16_72436348     ASom    T    C        0      0        2 
  16  chr16_72436348     HCab    T    C        1      2        2 
  16  chr16_72436348     HPrz    T    C        1      2        2 
  16  chr16_72436348     ZBoe    T    C        0      0        2 
  16  chr16_72436348     ZGre    T    C        0      0        2 
  16  chr16_72436348     ZHar    T    C        0      0        2 
  16  chr16_72436348   Sample    T    C        0      0        2 
  16  chr16_72447763     AAsi    A    C        0      0        2 
  16  chr16_72447763     AKia    A    C        0      0        2 
  16  chr16_72447763     AOna    A    C        0      0        2 
  16  chr16_72447763     ASom    A    C        0      0        2 
  16  chr16_72447763     HCab    A    C        1      2        2 
  16  chr16_72447763     HPrz    A    C        1      2        2 
  16  chr16_72447763     ZBoe    A    C        0      0        2 
  16  chr16_72447763     ZGre    A    C        0      0        2 
  16  chr16_72447763     ZHar    A    C        0      0        2 
  16  chr16_72447763   Sample    A    C        0      0        2 
  16  chr16_72451192     AAsi    G    A        0      0        2 
  16  chr16_72451192     AKia    G    A        0      0        2 
  16  chr16_72451192     AOna    G    A        0      0        2 
  16  chr16_72451192     ASom    G    A        0      0        2 
  16  chr16_72451192     HCab    G    A        0      0        2 
  16  chr16_72451192     HPrz    G    A        0      0        2 
  16  chr16_72451192     ZBoe    G    A        0      0        2 
  16  chr16_72451192     ZGre    G    A        0      0        2 
  16  chr16_72451192     ZHar    G    A        1      2        2 
  16  chr16_72451192   Sample    G    A        0      0        2 
  16  chr16_72455681     AAsi    A    G        0      0        2 
  16  chr16_72455681     AKia    A    G        0      0        2 
  16  chr16_72455681     AOna    A    G        0      0        2 
  16  chr16_72455681     ASom    A    G        0      0        2 
  16  chr16_72455681     HCab    A    G        0      0        2 
  16  chr16_72455681     HPrz    A    G        0      0        2 
  16  chr16_72455681     ZBoe    A    G        0      0        2 
  16  chr16_72455681     ZGre    A    G        0      0        2 
  16  chr16_72455681     ZHar    A    G        1      2        2 
  16  chr16_72455681   Sample    A    G        0      0        2 
  16  chr16_72459346     AAsi    G    T        0      0        2 
  16  chr16_72459346     AKia    G    T        0      0        2 
  16  chr16_72459346     AOna    G    T        0      0        2 
  16  chr16_72459346     ASom    G    T        0      0        2 
  16  chr16_72459346     HCab    G    T        0      0        2 
  16  chr16_72459346     HPrz    G    T        0      0        2 
  16  chr16_72459346     ZBoe    G    T      0.5      1        2 
  16  chr16_72459346     ZGre    G    T        0      0        2 
  16  chr16_72459346     ZHar    G    T        0      0        2 
  16  chr16_72459346   Sample    G    T        0      0        2 
  16  chr16_72466190     AAsi    C    T        0      0        2 
  16  chr16_72466190     AKia    C    T        0      0        2 
  16  chr16_72466190     AOna    C    T        0      0        2 
  16  chr16_72466190     ASom    C    T        0      0        2 
  16  chr16_72466190     HCab    C    T        0      0        2 
  16  chr16_72466190     HPrz    C    T        0      0        2 
  16  chr16_72466190     ZBoe    C    T        1      2        2 
  16  chr16_72466190     ZGre    C    T        0      0        2 
  16  chr16_72466190     ZHar    C    T        0      0        2 
  16  chr16_72466190   Sample    C    T        0      0        2 
  16  chr16_72467621     AAsi    G    C        0      0        2 
  16  chr16_72467621     AKia    G    C        0      0        2 
  16  chr16_72467621     AOna    G    C        0      0        2 
  16  chr16_72467621     ASom    G    C        0      0        2 
  16  chr16_72467621     HCab    G    C        0      0        2 
  16  chr16_72467621     HPrz    G    C        0      0        2 
  16  chr16_72467621     ZBoe    G    C        0      0        2 
  16  chr16_72467621     ZGre    G    C        0      0        2 
  16  chr16_72467621     ZHar    G    C        1      2        2 
  16  chr16_72467621   Sample    G    C        0      0        2 
  16  chr16_72475234     AAsi    C    T        0      0        2 
  16  chr16_72475234     AKia    C    T        0      0        2 
  16  chr16_72475234     AOna    C    T        0      0        2 
  16  chr16_72475234     ASom    C    T        0      0        2 
  16  chr16_72475234     HCab    C    T        0      0        2 
  16  chr16_72475234     HPrz    C    T        0      0        2 
  16  chr16_72475234     ZBoe    C    T        1      2        2 
  16  chr16_72475234     ZGre    C    T        0      0        2 
  16  chr16_72475234     ZHar    C    T        0      0        2 
  16  chr16_72475234   Sample    C    T        0      0        2 
  16  chr16_72482981     AAsi    G    A        0      0        2 
  16  chr16_72482981     AKia    G    A        0      0        2 
  16  chr16_72482981     AOna    G    A        0      0        2 
  16  chr16_72482981     ASom    G    A        0      0        2 
  16  chr16_72482981     HCab    G    A        0      0        2 
  16  chr16_72482981     HPrz    G    A        0      0        2 
  16  chr16_72482981     ZBoe    G    A      0.5      1        2 
  16  chr16_72482981     ZGre    G    A        0      0        2 
  16  chr16_72482981     ZHar    G    A        0      0        2 
  16  chr16_72482981   Sample    G    A        0      0        2 
  16  chr16_72483799     AAsi    A    G        0      0        2 
  16  chr16_72483799     AKia    A    G        1      2        2 
  16  chr16_72483799     AOna    A    G        1      2        2 
  16  chr16_72483799     ASom    A    G        0      0        2 
  16  chr16_72483799     HCab    A    G        0      0        2 
  16  chr16_72483799     HPrz    A    G        0      0        2 
  16  chr16_72483799     ZBoe    A    G        0      0        2 
  16  chr16_72483799     ZGre    A    G      0.5      1        2 
  16  chr16_72483799     ZHar    A    G        1      2        2 
  16  chr16_72483799   Sample    A    G        0      0        2 
  16  chr16_72486746     AAsi    G    T        0      0        2 
  16  chr16_72486746     AKia    G    T        0      0        2 
  16  chr16_72486746     AOna    G    T        0      0        2 
  16  chr16_72486746     ASom    G    T        0      0        2 
  16  chr16_72486746     HCab    G    T      0.5      1        2 
  16  chr16_72486746     HPrz    G    T        0      0        2 
  16  chr16_72486746     ZBoe    G    T        0      0        2 
  16  chr16_72486746     ZGre    G    T        0      0        2 
  16  chr16_72486746     ZHar    G    T        0      0        2 
  16  chr16_72486746   Sample    G    T        0      0        2 
  16  chr16_72493195     AAsi    A    C        0      0        2 
  16  chr16_72493195     AKia    A    C        0      0        2 
  16  chr16_72493195     AOna    A    C      0.5      1        2 
  16  chr16_72493195     ASom    A    C        0      0        2 
  16  chr16_72493195     HCab    A    C        0      0        2 
  16  chr16_72493195     HPrz    A    C        0      0        2 
  16  chr16_72493195     ZBoe    A    C        0      0        2 
  16  chr16_72493195     ZGre    A    C        0      0        2 
  16  chr16_72493195     ZHar    A    C        0      0        2 
  16  chr16_72493195   Sample    A    C        0      0        2 
  16  chr16_72496441     AAsi    A    G        0      0        2 
  16  chr16_72496441     AKia    A    G        0      0        2 
  16  chr16_72496441     AOna    A    G        0      0        2 
  16  chr16_72496441     ASom    A    G        0      0        2 
  16  chr16_72496441     HCab    A    G        0      0        2 
  16  chr16_72496441     HPrz    A    G        0      0        2 
  16  chr16_72496441     ZBoe    A    G        0      0        2 
  16  chr16_72496441     ZGre    A    G        0      0        2 
  16  chr16_72496441     ZHar    A    G        1      2        2 
  16  chr16_72496441   Sample    A    G        0      0        2 
  16  chr16_72497717     AAsi    T    C        0      0        2 
  16  chr16_72497717     AKia    T    C        1      2        2 
  16  chr16_72497717     AOna    T    C        0      0        2 
  16  chr16_72497717     ASom    T    C        0      0        2 
  16  chr16_72497717     HCab    T    C        0      0        2 
  16  chr16_72497717     HPrz    T    C        0      0        2 
  16  chr16_72497717     ZBoe    T    C        0      0        2 
  16  chr16_72497717     ZGre    T    C        0      0        2 
  16  chr16_72497717     ZHar    T    C        0      0        2 
  16  chr16_72497717   Sample    T    C        0      0        2 
  16  chr16_72503182     AAsi    G    A        0      0        2 
  16  chr16_72503182     AKia    G    A        0      0        2 
  16  chr16_72503182     AOna    G    A        0      0        2 
  16  chr16_72503182     ASom    G    A        0      0        2 
  16  chr16_72503182     HCab    G    A        0      0        2 
  16  chr16_72503182     HPrz    G    A        0      0        2 
  16  chr16_72503182     ZBoe    G    A        0      0        2 
  16  chr16_72503182     ZGre    G    A      0.5      1        2 
  16  chr16_72503182     ZHar    G    A        0      0        2 
  16  chr16_72503182   Sample    G    A        0      0        2 
  16  chr16_72505986     AAsi    C    A        0      0        2 
  16  chr16_72505986     AKia    C    A        0      0        2 
  16  chr16_72505986     AOna    C    A      0.5      1        2 
  16  chr16_72505986     ASom    C    A        0      0        2 
  16  chr16_72505986     HCab    C    A        0      0        2 
  16  chr16_72505986     HPrz    C    A        0      0        2 
  16  chr16_72505986     ZBoe    C    A        0      0        2 
  16  chr16_72505986     ZGre    C    A        0      0        2 
  16  chr16_72505986     ZHar    C    A        0      0        2 
  16  chr16_72505986   Sample    C    A        0      0        2 
  16  chr16_72514760     AAsi    C    T        0      0        2 
  16  chr16_72514760     AKia    C    T        0      0        2 
  16  chr16_72514760     AOna    C    T        0      0        2 
  16  chr16_72514760     ASom    C    T        0      0        2 
  16  chr16_72514760     HCab    C    T        1      2        2 
  16  chr16_72514760     HPrz    C    T        1      2        2 
  16  chr16_72514760     ZBoe    C    T        0      0        2 
  16  chr16_72514760     ZGre    C    T        0      0        2 
  16  chr16_72514760     ZHar    C    T        0      0        2 
  16  chr16_72514760   Sample    C    T        0      0        2 
  16  chr16_72516923     AAsi    A    T        0      0        2 
  16  chr16_72516923     AKia    A    T        0      0        2 
  16  chr16_72516923     AOna    A    T        0      0        2 
  16  chr16_72516923     ASom    A    T        0      0        2 
  16  chr16_72516923     HCab    A    T        1      2        2 
  16  chr16_72516923     HPrz    A    T        1      2        2 
  16  chr16_72516923     ZBoe    A    T        0      0        2 
  16  chr16_72516923     ZGre    A    T        0      0        2 
  16  chr16_72516923     ZHar    A    T        0      0        2 
  16  chr16_72516923   Sample    A    T        0      0        2 
  16  chr16_72522426     AAsi    C    T        0      0        2 
  16  chr16_72522426     AKia    C    T        0      0        2 
  16  chr16_72522426     AOna    C    T      0.5      1        2 
  16  chr16_72522426     ASom    C    T        0      0        2 
  16  chr16_72522426     HCab    C    T        0      0        2 
  16  chr16_72522426     HPrz    C    T        0      0        2 
  16  chr16_72522426     ZBoe    C    T        0      0        2 
  16  chr16_72522426     ZGre    C    T        0      0        2 
  16  chr16_72522426     ZHar    C    T        0      0        2 
  16  chr16_72522426   Sample    C    T        0      0        2 
  16  chr16_72524510     AAsi    C    A        0      0        2 
  16  chr16_72524510     AKia    C    A      0.5      1        2 
  16  chr16_72524510     AOna    C    A        0      0        2 
  16  chr16_72524510     ASom    C    A        0      0        2 
  16  chr16_72524510     HCab    C    A        0      0        2 
  16  chr16_72524510     HPrz    C    A        0      0        2 
  16  chr16_72524510     ZBoe    C    A        0      0        2 
  16  chr16_72524510     ZGre    C    A        0      0        2 
  16  chr16_72524510     ZHar    C    A        0      0        2 
  16  chr16_72524510   Sample    C    A        0      0        2 
  16  chr16_72526882     AAsi    A    C        0      0        2 
  16  chr16_72526882     AKia    A    C        0      0        2 
  16  chr16_72526882     AOna    A    C      0.5      1        2 
  16  chr16_72526882     ASom    A    C        0      0        2 
  16  chr16_72526882     HCab    A    C        0      0        2 
  16  chr16_72526882     HPrz    A    C        0      0        2 
  16  chr16_72526882     ZBoe    A    C        1      2        2 
  16  chr16_72526882     ZGre    A    C        0      0        2 
  16  chr16_72526882     ZHar    A    C        1      2        2 
  16  chr16_72526882   Sample    A    C        0      0        2 
  16  chr16_72529342     AAsi    G    T        0      0        2 
  16  chr16_72529342     AKia    G    T        0      0        2 
  16  chr16_72529342     AOna    G    T        0      0        2 
  16  chr16_72529342     ASom    G    T        0      0        2 
  16  chr16_72529342     HCab    G    T      0.5      1        2 
  16  chr16_72529342     HPrz    G    T      0.5      1        2 
  16  chr16_72529342     ZBoe    G    T        0      0        2 
  16  chr16_72529342     ZGre    G    T        0      0        2 
  16  chr16_72529342     ZHar    G    T        0      0        2 
  16  chr16_72529342   Sample    G    T        0      0        2 
  16  chr16_72533932     AAsi    T    C        0      0        2 
  16  chr16_72533932     AKia    T    C        0      0        2 
  16  chr16_72533932     AOna    T    C        0      0        2 
  16  chr16_72533932     ASom    T    C        0      0        2 
  16  chr16_72533932     HCab    T    C        1      2        2 
  16  chr16_72533932     HPrz    T    C        1      2        2 
  16  chr16_72533932     ZBoe    T    C        0      0        2 
  16  chr16_72533932     ZGre    T    C        0      0        2 
  16  chr16_72533932     ZHar    T    C        0      0        2 
  16  chr16_72533932   Sample    T    C        0      0        2 
  16  chr16_72534484     AAsi    A    G        0      0        2 
  16  chr16_72534484     AKia    A    G        0      0        2 
  16  chr16_72534484     AOna    A    G        0      0        2 
  16  chr16_72534484     ASom    A    G        0      0        2 
  16  chr16_72534484     HCab    A    G        0      0        2 
  16  chr16_72534484     HPrz    A    G        0      0        2 
  16  chr16_72534484     ZBoe    A    G        0      0        2 
  16  chr16_72534484     ZGre    A    G        0      0        2 
  16  chr16_72534484     ZHar    A    G      0.5      1        2 
  16  chr16_72534484   Sample    A    G        0      0        2 
  16  chr16_72534738     AAsi    G    A        0      0        2 
  16  chr16_72534738     AKia    G    A        0      0        2 
  16  chr16_72534738     AOna    G    A        0      0        2 
  16  chr16_72534738     ASom    G    A        0      0        2 
  16  chr16_72534738     HCab    G    A      0.5      1        2 
  16  chr16_72534738     HPrz    G    A        0      0        2 
  16  chr16_72534738     ZBoe    G    A        0      0        2 
  16  chr16_72534738     ZGre    G    A        0      0        2 
  16  chr16_72534738     ZHar    G    A        0      0        2 
  16  chr16_72534738   Sample    G    A        0      0        2 
  16  chr16_72539410     AAsi    T    C        0      0        2 
  16  chr16_72539410     AKia    T    C        0      0        2 
  16  chr16_72539410     AOna    T    C        0      0        2 
  16  chr16_72539410     ASom    T    C        0      0        2 
  16  chr16_72539410     HCab    T    C        1      2        2 
  16  chr16_72539410     HPrz    T    C        1      2        2 
  16  chr16_72539410     ZBoe    T    C        0      0        2 
  16  chr16_72539410     ZGre    T    C        0      0        2 
  16  chr16_72539410     ZHar    T    C        0      0        2 
  16  chr16_72539410   Sample    T    C        0      0        2 
  16  chr16_72542789     AAsi    G    C        0      0        2 
  16  chr16_72542789     AKia    G    C        1      2        2 
  16  chr16_72542789     AOna    G    C      0.5      1        2 
  16  chr16_72542789     ASom    G    C        0      0        2 
  16  chr16_72542789     HCab    G    C        0      0        2 
  16  chr16_72542789     HPrz    G    C        0      0        2 
  16  chr16_72542789     ZBoe    G    C        0      0        2 
  16  chr16_72542789     ZGre    G    C        0      0        2 
  16  chr16_72542789     ZHar    G    C        0      0        2 
  16  chr16_72542789   Sample    G    C        0      0        2 
  16  chr16_72547581     AAsi    A    G        0      0        2 
  16  chr16_72547581     AKia    A    G        0      0        2 
  16  chr16_72547581     AOna    A    G        0      0        2 
  16  chr16_72547581     ASom    A    G        0      0        2 
  16  chr16_72547581     HCab    A    G        0      0        2 
  16  chr16_72547581     HPrz    A    G        0      0        2 
  16  chr16_72547581     ZBoe    A    G        0      0        2 
  16  chr16_72547581     ZGre    A    G      0.5      1        2 
  16  chr16_72547581     ZHar    A    G        0      0        2 
  16  chr16_72547581   Sample    A    G        0      0        2 
  16  chr16_72561848     AAsi    G    A        0      0        2 
  16  chr16_72561848     AKia    G    A      0.5      1        2 
  16  chr16_72561848     AOna    G    A        0      0        2 
  16  chr16_72561848     ASom    G    A        0      0        2 
  16  chr16_72561848     HCab    G    A        0      0        2 
  16  chr16_72561848     HPrz    G    A        0      0        2 
  16  chr16_72561848     ZBoe    G    A        0      0        2 
  16  chr16_72561848     ZGre    G    A        0      0        2 
  16  chr16_72561848     ZHar    G    A        0      0        2 
  16  chr16_72561848   Sample    G    A        0      0        2 
  16  chr16_72561913     AAsi    A    G        0      0        2 
  16  chr16_72561913     AKia    A    G        0      0        2 
  16  chr16_72561913     AOna    A    G        0      0        2 
  16  chr16_72561913     ASom    A    G        0      0        2 
  16  chr16_72561913     HCab    A    G        0      0        2 
  16  chr16_72561913     HPrz    A    G        0      0        2 
  16  chr16_72561913     ZBoe    A    G        0      0        2 
  16  chr16_72561913     ZGre    A    G        0      0        2 
  16  chr16_72561913     ZHar    A    G      0.5      1        2 
  16  chr16_72561913   Sample    A    G        0      0        2 
  16  chr16_72563121     AAsi    C    T        0      0        2 
  16  chr16_72563121     AKia    C    T        0      0        2 
  16  chr16_72563121     AOna    C    T        0      0        2 
  16  chr16_72563121     ASom    C    T        0      0        2 
  16  chr16_72563121     HCab    C    T        1      2        2 
  16  chr16_72563121     HPrz    C    T        1      2        2 
  16  chr16_72563121     ZBoe    C    T        0      0        2 
  16  chr16_72563121     ZGre    C    T        0      0        2 
  16  chr16_72563121     ZHar    C    T        0      0        2 
  16  chr16_72563121   Sample    C    T        0      0        2 
  16  chr16_72563796     AAsi    C    T        0      0        2 
  16  chr16_72563796     AKia    C    T        0      0        2 
  16  chr16_72563796     AOna    C    T        0      0        2 
  16  chr16_72563796     ASom    C    T        0      0        2 
  16  chr16_72563796     HCab    C    T        0      0        2 
  16  chr16_72563796     HPrz    C    T        0      0        2 
  16  chr16_72563796     ZBoe    C    T        0      0        2 
  16  chr16_72563796     ZGre    C    T      0.5      1        2 
  16  chr16_72563796     ZHar    C    T        0      0        2 
  16  chr16_72563796   Sample    C    T        0      0        2 
  16  chr16_72569647     AAsi    G    A        0      0        2 
  16  chr16_72569647     AKia    G    A        0      0        2 
  16  chr16_72569647     AOna    G    A        0      0        2 
  16  chr16_72569647     ASom    G    A        0      0        2 
  16  chr16_72569647     HCab    G    A        0      0        2 
  16  chr16_72569647     HPrz    G    A        0      0        2 
  16  chr16_72569647     ZBoe    G    A      0.5      1        2 
  16  chr16_72569647     ZGre    G    A        0      0        2 
  16  chr16_72569647     ZHar    G    A        0      0        2 
  16  chr16_72569647   Sample    G    A        0      0        2 
  16  chr16_72569831     AAsi    A    G        0      0        2 
  16  chr16_72569831     AKia    A    G        0      0        2 
  16  chr16_72569831     AOna    A    G        0      0        2 
  16  chr16_72569831     ASom    A    G        0      0        2 
  16  chr16_72569831     HCab    A    G        1      2        2 
  16  chr16_72569831     HPrz    A    G      0.5      1        2 
  16  chr16_72569831     ZBoe    A    G        0      0        2 
  16  chr16_72569831     ZGre    A    G        0      0        2 
  16  chr16_72569831     ZHar    A    G        0      0        2 
  16  chr16_72569831   Sample    A    G        0      0        2 
  16  chr16_72569844     AAsi    G    A        0      0        2 
  16  chr16_72569844     AKia    G    A        1      2        2 
  16  chr16_72569844     AOna    G    A        0      0        2 
  16  chr16_72569844     ASom    G    A        0      0        2 
  16  chr16_72569844     HCab    G    A        0      0        2 
  16  chr16_72569844     HPrz    G    A        0      0        2 
  16  chr16_72569844     ZBoe    G    A        0      0        2 
  16  chr16_72569844     ZGre    G    A        0      0        2 
  16  chr16_72569844     ZHar    G    A        0      0        2 
  16  chr16_72569844   Sample    G    A        0      0        2 
  16  chr16_72571628     AAsi    T    C        0      0        2 
  16  chr16_72571628     AKia    T    C        0      0        2 
  16  chr16_72571628     AOna    T    C      0.5      1        2 
  16  chr16_72571628     ASom    T    C        0      0        2 
  16  chr16_72571628     HCab    T    C        0      0        2 
  16  chr16_72571628     HPrz    T    C        0      0        2 
  16  chr16_72571628     ZBoe    T    C        0      0        2 
  16  chr16_72571628     ZGre    T    C        0      0        2 
  16  chr16_72571628     ZHar    T    C        0      0        2 
  16  chr16_72571628   Sample    T    C        0      0        2 
  16  chr16_72572961     AAsi    T    C        0      0        2 
  16  chr16_72572961     AKia    T    C        0      0        2 
  16  chr16_72572961     AOna    T    C        1      2        2 
  16  chr16_72572961     ASom    T    C        0      0        2 
  16  chr16_72572961     HCab    T    C        0      0        2 
  16  chr16_72572961     HPrz    T    C        0      0        2 
  16  chr16_72572961     ZBoe    T    C        0      0        2 
  16  chr16_72572961     ZGre    T    C        0      0        2 
  16  chr16_72572961     ZHar    T    C        0      0        2 
  16  chr16_72572961   Sample    T    C        0      0        2 
  16  chr16_72574391     AAsi    C    G        0      0        2 
  16  chr16_72574391     AKia    C    G        0      0        2 
  16  chr16_72574391     AOna    C    G        0      0        2 
  16  chr16_72574391     ASom    C    G        0      0        2 
  16  chr16_72574391     HCab    C    G        0      0        2 
  16  chr16_72574391     HPrz    C    G      0.5      1        2 
  16  chr16_72574391     ZBoe    C    G        0      0        2 
  16  chr16_72574391     ZGre    C    G        0      0        2 
  16  chr16_72574391     ZHar    C    G        0      0        2 
  16  chr16_72574391   Sample    C    G        0      0        2 
  16  chr16_72577829     AAsi    A    C        0      0        2 
  16  chr16_72577829     AKia    A    C        0      0        2 
  16  chr16_72577829     AOna    A    C        0      0        2 
  16  chr16_72577829     ASom    A    C        0      0        2 
  16  chr16_72577829     HCab    A    C        0      0        2 
  16  chr16_72577829     HPrz    A    C        0      0        2 
  16  chr16_72577829     ZBoe    A    C      0.5      1        2 
  16  chr16_72577829     ZGre    A    C        0      0        2 
  16  chr16_72577829     ZHar    A    C        0      0        2 
  16  chr16_72577829   Sample    A    C        0      0        2 
  16  chr16_72582498     AAsi    T    C        0      0        2 
  16  chr16_72582498     AKia    T    C        0      0        2 
  16  chr16_72582498     AOna    T    C        0      0        2 
  16  chr16_72582498     ASom    T    C        0      0        2 
  16  chr16_72582498     HCab    T    C        0      0        2 
  16  chr16_72582498     HPrz    T    C        0      0        2 
  16  chr16_72582498     ZBoe    T    C      0.5      1        2 
  16  chr16_72582498     ZGre    T    C        0      0        2 
  16  chr16_72582498     ZHar    T    C        0      0        2 
  16  chr16_72582498   Sample    T    C        0      0        2 
  16  chr16_72589760     AAsi    C    T        0      0        2 
  16  chr16_72589760     AKia    C    T        0      0        2 
  16  chr16_72589760     AOna    C    T        0      0        2 
  16  chr16_72589760     ASom    C    T        0      0        2 
  16  chr16_72589760     HCab    C    T        0      0        2 
  16  chr16_72589760     HPrz    C    T      0.5      1        2 
  16  chr16_72589760     ZBoe    C    T        0      0        2 
  16  chr16_72589760     ZGre    C    T        0      0        2 
  16  chr16_72589760     ZHar    C    T        0      0        2 
  16  chr16_72589760   Sample    C    T        0      0        2 
  16  chr16_72594230     AAsi    G    T        0      0        2 
  16  chr16_72594230     AKia    G    T        0      0        2 
  16  chr16_72594230     AOna    G    T        0      0        2 
  16  chr16_72594230     ASom    G    T        0      0        2 
  16  chr16_72594230     HCab    G    T        0      0        2 
  16  chr16_72594230     HPrz    G    T        0      0        2 
  16  chr16_72594230     ZBoe    G    T        0      0        2 
  16  chr16_72594230     ZGre    G    T        0      0        2 
  16  chr16_72594230     ZHar    G    T        1      2        2 
  16  chr16_72594230   Sample    G    T        0      0        2 
  16  chr16_72595762     AAsi    G    A        0      0        2 
  16  chr16_72595762     AKia    G    A        0      0        2 
  16  chr16_72595762     AOna    G    A        0      0        2 
  16  chr16_72595762     ASom    G    A        0      0        2 
  16  chr16_72595762     HCab    G    A        0      0        2 
  16  chr16_72595762     HPrz    G    A        0      0        2 
  16  chr16_72595762     ZBoe    G    A        0      0        2 
  16  chr16_72595762     ZGre    G    A        0      0        2 
  16  chr16_72595762     ZHar    G    A      0.5      1        2 
  16  chr16_72595762   Sample    G    A        0      0        2 
  16  chr16_72599005     AAsi    C    T        0      0        2 
  16  chr16_72599005     AKia    C    T        1      2        2 
  16  chr16_72599005     AOna    C    T        1      2        2 
  16  chr16_72599005     ASom    C    T        0      0        2 
  16  chr16_72599005     HCab    C    T        0      0        2 
  16  chr16_72599005     HPrz    C    T        0      0        2 
  16  chr16_72599005     ZBoe    C    T        0      0        2 
  16  chr16_72599005     ZGre    C    T        0      0        2 
  16  chr16_72599005     ZHar    C    T        0      0        2 
  16  chr16_72599005   Sample    C    T        0      0        2 
  16  chr16_72600715     AAsi    C    T        0      0        2 
  16  chr16_72600715     AKia    C    T        0      0        2 
  16  chr16_72600715     AOna    C    T        0      0        2 
  16  chr16_72600715     ASom    C    T        0      0        2 
  16  chr16_72600715     HCab    C    T        0      0        2 
  16  chr16_72600715     HPrz    C    T        0      0        2 
  16  chr16_72600715     ZBoe    C    T        0      0        2 
  16  chr16_72600715     ZGre    C    T        0      0        2 
  16  chr16_72600715     ZHar    C    T        1      2        2 
  16  chr16_72600715   Sample    C    T        0      0        2 
  16  chr16_72601727     AAsi    T    C        0      0        2 
  16  chr16_72601727     AKia    T    C        0      0        2 
  16  chr16_72601727     AOna    T    C        0      0        2 
  16  chr16_72601727     ASom    T    C        0      0        2 
  16  chr16_72601727     HCab    T    C        0      0        2 
  16  chr16_72601727     HPrz    T    C        0      0        2 
  16  chr16_72601727     ZBoe    T    C        0      0        2 
  16  chr16_72601727     ZGre    T    C        0      0        2 
  16  chr16_72601727     ZHar    T    C      0.5      1        2 
  16  chr16_72601727   Sample    T    C        0      0        2 
  16  chr16_72618930     AAsi    T    C        0      0        2 
  16  chr16_72618930     AKia    T    C        0      0        2 
  16  chr16_72618930     AOna    T    C        0      0        2 
  16  chr16_72618930     ASom    T    C        0      0        2 
  16  chr16_72618930     HCab    T    C        0      0        2 
  16  chr16_72618930     HPrz    T    C        0      0        2 
  16  chr16_72618930     ZBoe    T    C        0      0        2 
  16  chr16_72618930     ZGre    T    C        0      0        2 
  16  chr16_72618930     ZHar    T    C        1      2        2 
  16  chr16_72618930   Sample    T    C        0      0        2 
  16  chr16_72621133     AAsi    T    C        0      0        2 
  16  chr16_72621133     AKia    T    C        1      2        2 
  16  chr16_72621133     AOna    T    C        0      0        2 
  16  chr16_72621133     ASom    T    C        0      0        2 
  16  chr16_72621133     HCab    T    C        0      0        2 
  16  chr16_72621133     HPrz    T    C        0      0        2 
  16  chr16_72621133     ZBoe    T    C        0      0        2 
  16  chr16_72621133     ZGre    T    C        0      0        2 
  16  chr16_72621133     ZHar    T    C        0      0        2 
  16  chr16_72621133   Sample    T    C        0      0        2 
  16  chr16_72623069     AAsi    C    T        0      0        2 
  16  chr16_72623069     AKia    C    T        0      0        2 
  16  chr16_72623069     AOna    C    T        0      0        2 
  16  chr16_72623069     ASom    C    T        0      0        2 
  16  chr16_72623069     HCab    C    T        0      0        2 
  16  chr16_72623069     HPrz    C    T        0      0        2 
  16  chr16_72623069     ZBoe    C    T        0      0        2 
  16  chr16_72623069     ZGre    C    T        1      2        2 
  16  chr16_72623069     ZHar    C    T        0      0        2 
  16  chr16_72623069   Sample    C    T        0      0        2 
  16  chr16_72627463     AAsi    A    G        0      0        2 
  16  chr16_72627463     AKia    A    G        0      0        2 
  16  chr16_72627463     AOna    A    G        0      0        2 
  16  chr16_72627463     ASom    A    G        0      0        2 
  16  chr16_72627463     HCab    A    G        0      0        2 
  16  chr16_72627463     HPrz    A    G        0      0        2 
  16  chr16_72627463     ZBoe    A    G      0.5      1        2 
  16  chr16_72627463     ZGre    A    G        0      0        2 
  16  chr16_72627463     ZHar    A    G        0      0        2 
  16  chr16_72627463   Sample    A    G        0      0        2 
  16  chr16_72633880     AAsi    C    G        0      0        2 
  16  chr16_72633880     AKia    C    G        0      0        2 
  16  chr16_72633880     AOna    C    G        0      0        2 
  16  chr16_72633880     ASom    C    G        0      0        2 
  16  chr16_72633880     HCab    C    G        1      2        2 
  16  chr16_72633880     HPrz    C    G        1      2        2 
  16  chr16_72633880     ZBoe    C    G        0      0        2 
  16  chr16_72633880     ZGre    C    G        0      0        2 
  16  chr16_72633880     ZHar    C    G        0      0        2 
  16  chr16_72633880   Sample    C    G        0      0        2 
  16  chr16_72635827     AAsi    C    T        0      0        2 
  16  chr16_72635827     AKia    C    T        0      0        2 
  16  chr16_72635827     AOna    C    T        0      0        2 
  16  chr16_72635827     ASom    C    T        0      0        2 
  16  chr16_72635827     HCab    C    T        0      0        2 
  16  chr16_72635827     HPrz    C    T        0      0        2 
  16  chr16_72635827     ZBoe    C    T      0.5      1        2 
  16  chr16_72635827     ZGre    C    T        0      0        2 
  16  chr16_72635827     ZHar    C    T        0      0        2 
  16  chr16_72635827   Sample    C    T        0      0        2 
  16  chr16_72639810     AAsi    T    C        0      0        2 
  16  chr16_72639810     AKia    T    C        0      0        2 
  16  chr16_72639810     AOna    T    C        0      0        2 
  16  chr16_72639810     ASom    T    C        0      0        2 
  16  chr16_72639810     HCab    T    C        1      2        2 
  16  chr16_72639810     HPrz    T    C        1      2        2 
  16  chr16_72639810     ZBoe    T    C        0      0        2 
  16  chr16_72639810     ZGre    T    C        0      0        2 
  16  chr16_72639810     ZHar    T    C        0      0        2 
  16  chr16_72639810   Sample    T    C        0      0        2 
  16  chr16_72643796     AAsi    C    T        0      0        2 
  16  chr16_72643796     AKia    C    T        0      0        2 
  16  chr16_72643796     AOna    C    T        0      0        2 
  16  chr16_72643796     ASom    C    T        0      0        2 
  16  chr16_72643796     HCab    C    T        0      0        2 
  16  chr16_72643796     HPrz    C    T        0      0        2 
  16  chr16_72643796     ZBoe    C    T        0      0        2 
  16  chr16_72643796     ZGre    C    T      0.5      1        2 
  16  chr16_72643796     ZHar    C    T        0      0        2 
  16  chr16_72643796   Sample    C    T        0      0        2 
  16  chr16_72657487     AAsi    T    C        0      0        2 
  16  chr16_72657487     AKia    T    C        0      0        2 
  16  chr16_72657487     AOna    T    C      0.5      1        2 
  16  chr16_72657487     ASom    T    C        0      0        2 
  16  chr16_72657487     HCab    T    C        0      0        2 
  16  chr16_72657487     HPrz    T    C        0      0        2 
  16  chr16_72657487     ZBoe    T    C        0      0        2 
  16  chr16_72657487     ZGre    T    C        0      0        2 
  16  chr16_72657487     ZHar    T    C        0      0        2 
  16  chr16_72657487   Sample    T    C        0      0        2 
  16  chr16_72667736     AAsi    C    T        0      0        2 
  16  chr16_72667736     AKia    C    T        0      0        2 
  16  chr16_72667736     AOna    C    T        0      0        2 
  16  chr16_72667736     ASom    C    T        0      0        2 
  16  chr16_72667736     HCab    C    T        0      0        2 
  16  chr16_72667736     HPrz    C    T        0      0        2 
  16  chr16_72667736     ZBoe    C    T        0      0        2 
  16  chr16_72667736     ZGre    C    T      0.5      1        2 
  16  chr16_72667736     ZHar    C    T        0      0        2 
  16  chr16_72667736   Sample    C    T        0      0        2 
  16  chr16_72674839     AAsi    A    G        0      0        2 
  16  chr16_72674839     AKia    A    G        0      0        2 
  16  chr16_72674839     AOna    A    G        0      0        2 
  16  chr16_72674839     ASom    A    G        0      0        2 
  16  chr16_72674839     HCab    A    G      0.5      1        2 
  16  chr16_72674839     HPrz    A    G        0      0        2 
  16  chr16_72674839     ZBoe    A    G        0      0        2 
  16  chr16_72674839     ZGre    A    G        0      0        2 
  16  chr16_72674839     ZHar    A    G        0      0        2 
  16  chr16_72674839   Sample    A    G        0      0        2 
  16  chr16_72684136     AAsi    T    C        0      0        2 
  16  chr16_72684136     AKia    T    C        0      0        2 
  16  chr16_72684136     AOna    T    C        0      0        2 
  16  chr16_72684136     ASom    T    C        0      0        2 
  16  chr16_72684136     HCab    T    C        1      2        2 
  16  chr16_72684136     HPrz    T    C        1      2        2 
  16  chr16_72684136     ZBoe    T    C        0      0        2 
  16  chr16_72684136     ZGre    T    C        0      0        2 
  16  chr16_72684136     ZHar    T    C        0      0        2 
  16  chr16_72684136   Sample    T    C        0      0        2 
  16  chr16_72685817     AAsi    G    A        0      0        2 
  16  chr16_72685817     AKia    G    A        0      0        2 
  16  chr16_72685817     AOna    G    A        0      0        2 
  16  chr16_72685817     ASom    G    A        0      0        2 
  16  chr16_72685817     HCab    G    A        1      2        2 
  16  chr16_72685817     HPrz    G    A        1      2        2 
  16  chr16_72685817     ZBoe    G    A        0      0        2 
  16  chr16_72685817     ZGre    G    A        0      0        2 
  16  chr16_72685817     ZHar    G    A        0      0        2 
  16  chr16_72685817   Sample    G    A        0      0        2 
  16  chr16_72686108     AAsi    A    G        0      0        2 
  16  chr16_72686108     AKia    A    G        0      0        2 
  16  chr16_72686108     AOna    A    G      0.5      1        2 
  16  chr16_72686108     ASom    A    G        0      0        2 
  16  chr16_72686108     HCab    A    G        0      0        2 
  16  chr16_72686108     HPrz    A    G        0      0        2 
  16  chr16_72686108     ZBoe    A    G        0      0        2 
  16  chr16_72686108     ZGre    A    G        0      0        2 
  16  chr16_72686108     ZHar    A    G        0      0        2 
  16  chr16_72686108   Sample    A    G        0      0        2 
  16  chr16_72704268     AAsi    A    C        0      0        2 
  16  chr16_72704268     AKia    A    C        0      0        2 
  16  chr16_72704268     AOna    A    C      0.5      1        2 
  16  chr16_72704268     ASom    A    C        0      0        2 
  16  chr16_72704268     HCab    A    C        0      0        2 
  16  chr16_72704268     HPrz    A    C        0      0        2 
  16  chr16_72704268     ZBoe    A    C        0      0        2 
  16  chr16_72704268     ZGre    A    C        0      0        2 
  16  chr16_72704268     ZHar    A    C        0      0        2 
  16  chr16_72704268   Sample    A    C        0      0        2 
  16  chr16_72704301     AAsi    G    A        0      0        2 
  16  chr16_72704301     AKia    G    A        0      0        2 
  16  chr16_72704301     AOna    G    A        0      0        2 
  16  chr16_72704301     ASom    G    A        0      0        2 
  16  chr16_72704301     HCab    G    A        0      0        2 
  16  chr16_72704301     HPrz    G    A        0      0        2 
  16  chr16_72704301     ZBoe    G    A        0      0        2 
  16  chr16_72704301     ZGre    G    A        0      0        2 
  16  chr16_72704301     ZHar    G    A        1      2        2 
  16  chr16_72704301   Sample    G    A        0      0        2 
  16  chr16_72710688     AAsi    C    T        0      0        2 
  16  chr16_72710688     AKia    C    T        0      0        2 
  16  chr16_72710688     AOna    C    T        0      0        2 
  16  chr16_72710688     ASom    C    T        0      0        2 
  16  chr16_72710688     HCab    C    T        1      2        2 
  16  chr16_72710688     HPrz    C    T        1      2        2 
  16  chr16_72710688     ZBoe    C    T        0      0        2 
  16  chr16_72710688     ZGre    C    T        0      0        2 
  16  chr16_72710688     ZHar    C    T        0      0        2 
  16  chr16_72710688   Sample    C    T        0      0        2 
  16  chr16_72713238     AAsi    T    C        0      0        2 
  16  chr16_72713238     AKia    T    C        0      0        2 
  16  chr16_72713238     AOna    T    C        0      0        2 
  16  chr16_72713238     ASom    T    C        0      0        2 
  16  chr16_72713238     HCab    T    C        0      0        2 
  16  chr16_72713238     HPrz    T    C        0      0        2 
  16  chr16_72713238     ZBoe    T    C        0      0        2 
  16  chr16_72713238     ZGre    T    C      0.5      1        2 
  16  chr16_72713238     ZHar    T    C        0      0        2 
  16  chr16_72713238   Sample    T    C        0      0        2 
  16  chr16_72717724     AAsi    C    T        0      0        2 
  16  chr16_72717724     AKia    C    T        0      0        2 
  16  chr16_72717724     AOna    C    T        0      0        2 
  16  chr16_72717724     ASom    C    T        0      0        2 
  16  chr16_72717724     HCab    C    T        1      2        2 
  16  chr16_72717724     HPrz    C    T        1      2        2 
  16  chr16_72717724     ZBoe    C    T        0      0        2 
  16  chr16_72717724     ZGre    C    T        0      0        2 
  16  chr16_72717724     ZHar    C    T        0      0        2 
  16  chr16_72717724   Sample    C    T        0      0        2 
  16  chr16_72725113     AAsi    G    C        0      0        2 
  16  chr16_72725113     AKia    G    C        0      0        2 
  16  chr16_72725113     AOna    G    C        0      0        2 
  16  chr16_72725113     ASom    G    C        0      0        2 
  16  chr16_72725113     HCab    G    C        0      0        2 
  16  chr16_72725113     HPrz    G    C        0      0        2 
  16  chr16_72725113     ZBoe    G    C        0      0        2 
  16  chr16_72725113     ZGre    G    C        0      0        2 
  16  chr16_72725113     ZHar    G    C        1      2        2 
  16  chr16_72725113   Sample    G    C        0      0        2 
  16  chr16_72747039     AAsi    C    A        0      0        2 
  16  chr16_72747039     AKia    C    A        0      0        2 
  16  chr16_72747039     AOna    C    A        0      0        2 
  16  chr16_72747039     ASom    C    A        0      0        2 
  16  chr16_72747039     HCab    C    A        1      2        2 
  16  chr16_72747039     HPrz    C    A        1      2        2 
  16  chr16_72747039     ZBoe    C    A        0      0        2 
  16  chr16_72747039     ZGre    C    A        0      0        2 
  16  chr16_72747039     ZHar    C    A        0      0        2 
  16  chr16_72747039   Sample    C    A        0      0        2 
  16  chr16_72758486     AAsi    T    C        0      0        2 
  16  chr16_72758486     AKia    T    C        0      0        2 
  16  chr16_72758486     AOna    T    C        0      0        2 
  16  chr16_72758486     ASom    T    C        0      0        2 
  16  chr16_72758486     HCab    T    C        0      0        2 
  16  chr16_72758486     HPrz    T    C        0      0        2 
  16  chr16_72758486     ZBoe    T    C        0      0        2 
  16  chr16_72758486     ZGre    T    C        0      0        2 
  16  chr16_72758486     ZHar    T    C        1      2        2 
  16  chr16_72758486   Sample    T    C        0      0        2 
  16  chr16_72759906     AAsi    A    G      0.5      1        2 
  16  chr16_72759906     AKia    A    G        0      0        2 
  16  chr16_72759906     AOna    A    G        0      0        2 
  16  chr16_72759906     ASom    A    G      0.5      1        2 
  16  chr16_72759906     HCab    A    G        0      0        2 
  16  chr16_72759906     HPrz    A    G        0      0        2 
  16  chr16_72759906     ZBoe    A    G        0      0        2 
  16  chr16_72759906     ZGre    A    G        0      0        2 
  16  chr16_72759906     ZHar    A    G        0      0        2 
  16  chr16_72759906   Sample    A    G        0      0        2 
  16  chr16_72761751     AAsi    T    C        0      0        2 
  16  chr16_72761751     AKia    T    C        0      0        2 
  16  chr16_72761751     AOna    T    C        0      0        2 
  16  chr16_72761751     ASom    T    C        0      0        2 
  16  chr16_72761751     HCab    T    C        1      2        2 
  16  chr16_72761751     HPrz    T    C        1      2        2 
  16  chr16_72761751     ZBoe    T    C        0      0        2 
  16  chr16_72761751     ZGre    T    C        0      0        2 
  16  chr16_72761751     ZHar    T    C        0      0        2 
  16  chr16_72761751   Sample    T    C        0      0        2 
  16  chr16_72763869     AAsi    G    C        0      0        2 
  16  chr16_72763869     AKia    G    C        0      0        2 
  16  chr16_72763869     AOna    G    C        0      0        2 
  16  chr16_72763869     ASom    G    C        0      0        2 
  16  chr16_72763869     HCab    G    C        1      2        2 
  16  chr16_72763869     HPrz    G    C        1      2        2 
  16  chr16_72763869     ZBoe    G    C        0      0        2 
  16  chr16_72763869     ZGre    G    C        0      0        2 
  16  chr16_72763869     ZHar    G    C        0      0        2 
  16  chr16_72763869   Sample    G    C        0      0        2 
  16  chr16_72767320     AAsi    A    G        0      0        2 
  16  chr16_72767320     AKia    A    G        0      0        2 
  16  chr16_72767320     AOna    A    G        0      0        2 
  16  chr16_72767320     ASom    A    G        0      0        2 
  16  chr16_72767320     HCab    A    G        0      0        2 
  16  chr16_72767320     HPrz    A    G        0      0        2 
  16  chr16_72767320     ZBoe    A    G        0      0        2 
  16  chr16_72767320     ZGre    A    G      0.5      1        2 
  16  chr16_72767320     ZHar    A    G        0      0        2 
  16  chr16_72767320   Sample    A    G        0      0        2 
  16  chr16_72768590     AAsi    T    C        0      0        2 
  16  chr16_72768590     AKia    T    C        1      2        2 
  16  chr16_72768590     AOna    T    C      0.5      1        2 
  16  chr16_72768590     ASom    T    C        0      0        2 
  16  chr16_72768590     HCab    T    C        0      0        2 
  16  chr16_72768590     HPrz    T    C        0      0        2 
  16  chr16_72768590     ZBoe    T    C        0      0        2 
  16  chr16_72768590     ZGre    T    C        0      0        2 
  16  chr16_72768590     ZHar    T    C        0      0        2 
  16  chr16_72768590   Sample    T    C        0      0        2 
  16  chr16_72770132     AAsi    C    T        0      0        2 
  16  chr16_72770132     AKia    C    T        0      0        2 
  16  chr16_72770132     AOna    C    T        0      0        2 
  16  chr16_72770132     ASom    C    T        0      0        2 
  16  chr16_72770132     HCab    C    T      0.5      1        2 
  16  chr16_72770132     HPrz    C    T      0.5      1        2 
  16  chr16_72770132     ZBoe    C    T        0      0        2 
  16  chr16_72770132     ZGre    C    T        0      0        2 
  16  chr16_72770132     ZHar    C    T        0      0        2 
  16  chr16_72770132   Sample    C    T        0      0        2 
  16  chr16_72784806     AAsi    G    C        0      0        2 
  16  chr16_72784806     AKia    G    C        0      0        2 
  16  chr16_72784806     AOna    G    C        0      0        2 
  16  chr16_72784806     ASom    G    C        0      0        2 
  16  chr16_72784806     HCab    G    C        0      0        2 
  16  chr16_72784806     HPrz    G    C      0.5      1        2 
  16  chr16_72784806     ZBoe    G    C        0      0        2 
  16  chr16_72784806     ZGre    G    C        0      0        2 
  16  chr16_72784806     ZHar    G    C        0      0        2 
  16  chr16_72784806   Sample    G    C        0      0        2 
  16  chr16_72787261     AAsi    T    C        0      0        2 
  16  chr16_72787261     AKia    T    C        0      0        2 
  16  chr16_72787261     AOna    T    C        0      0        2 
  16  chr16_72787261     ASom    T    C        0      0        2 
  16  chr16_72787261     HCab    T    C        0      0        2 
  16  chr16_72787261     HPrz    T    C        0      0        2 
  16  chr16_72787261     ZBoe    T    C        0      0        2 
  16  chr16_72787261     ZGre    T    C        1      2        2 
  16  chr16_72787261     ZHar    T    C        0      0        2 
  16  chr16_72787261   Sample    T    C        0      0        2 
  16  chr16_72788229     AAsi    T    C        0      0        2 
  16  chr16_72788229     AKia    T    C        0      0        2 
  16  chr16_72788229     AOna    T    C        0      0        2 
  16  chr16_72788229     ASom    T    C      0.5      1        2 
  16  chr16_72788229     HCab    T    C        0      0        2 
  16  chr16_72788229     HPrz    T    C        0      0        2 
  16  chr16_72788229     ZBoe    T    C        0      0        2 
  16  chr16_72788229     ZGre    T    C        0      0        2 
  16  chr16_72788229     ZHar    T    C        0      0        2 
  16  chr16_72788229   Sample    T    C        0      0        2 
  16  chr16_72791335     AAsi    A    G        0      0        2 
  16  chr16_72791335     AKia    A    G      0.5      1        2 
  16  chr16_72791335     AOna    A    G        0      0        2 
  16  chr16_72791335     ASom    A    G        0      0        2 
  16  chr16_72791335     HCab    A    G        0      0        2 
  16  chr16_72791335     HPrz    A    G        0      0        2 
  16  chr16_72791335     ZBoe    A    G        0      0        2 
  16  chr16_72791335     ZGre    A    G        0      0        2 
  16  chr16_72791335     ZHar    A    G        0      0        2 
  16  chr16_72791335   Sample    A    G        0      0        2 
  16  chr16_72792277     AAsi    G    T        0      0        2 
  16  chr16_72792277     AKia    G    T        0      0        2 
  16  chr16_72792277     AOna    G    T        0      0        2 
  16  chr16_72792277     ASom    G    T      0.5      1        2 
  16  chr16_72792277     HCab    G    T        0      0        2 
  16  chr16_72792277     HPrz    G    T        0      0        2 
  16  chr16_72792277     ZBoe    G    T        0      0        2 
  16  chr16_72792277     ZGre    G    T        0      0        2 
  16  chr16_72792277     ZHar    G    T        0      0        2 
  16  chr16_72792277   Sample    G    T        0      0        2 
  16  chr16_72797746     AAsi    C    A        0      0        2 
  16  chr16_72797746     AKia    C    A        0      0        2 
  16  chr16_72797746     AOna    C    A      0.5      1        2 
  16  chr16_72797746     ASom    C    A        0      0        2 
  16  chr16_72797746     HCab    C    A        0      0        2 
  16  chr16_72797746     HPrz    C    A        0      0        2 
  16  chr16_72797746     ZBoe    C    A        0      0        2 
  16  chr16_72797746     ZGre    C    A        0      0        2 
  16  chr16_72797746     ZHar    C    A        0      0        2 
  16  chr16_72797746   Sample    C    A        0      0        2 
  16  chr16_72801438     AAsi    A    G        0      0        2 
  16  chr16_72801438     AKia    A    G        0      0        2 
  16  chr16_72801438     AOna    A    G        0      0        2 
  16  chr16_72801438     ASom    A    G      0.5      1        2 
  16  chr16_72801438     HCab    A    G        0      0        2 
  16  chr16_72801438     HPrz    A    G        0      0        2 
  16  chr16_72801438     ZBoe    A    G        0      0        2 
  16  chr16_72801438     ZGre    A    G        0      0        2 
  16  chr16_72801438     ZHar    A    G        0      0        2 
  16  chr16_72801438   Sample    A    G        0      0        2 
  16  chr16_72806052     AAsi    C    T        0      0        2 
  16  chr16_72806052     AKia    C    T        0      0        2 
  16  chr16_72806052     AOna    C    T        0      0        2 
  16  chr16_72806052     ASom    C    T        0      0        2 
  16  chr16_72806052     HCab    C    T        1      2        2 
  16  chr16_72806052     HPrz    C    T        0      0        2 
  16  chr16_72806052     ZBoe    C    T        0      0        2 
  16  chr16_72806052     ZGre    C    T        0      0        2 
  16  chr16_72806052     ZHar    C    T        0      0        2 
  16  chr16_72806052   Sample    C    T        0      0        2 
  16  chr16_72825108     AAsi    T    C        0      0        2 
  16  chr16_72825108     AKia    T    C        0      0        2 
  16  chr16_72825108     AOna    T    C        0      0        2 
  16  chr16_72825108     ASom    T    C        0      0        2 
  16  chr16_72825108     HCab    T    C        0      0        2 
  16  chr16_72825108     HPrz    T    C        0      0        2 
  16  chr16_72825108     ZBoe    T    C      0.5      1        2 
  16  chr16_72825108     ZGre    T    C        0      0        2 
  16  chr16_72825108     ZHar    T    C        0      0        2 
  16  chr16_72825108   Sample    T    C        0      0        2 
  16  chr16_72839969     AAsi    T    C        0      0        2 
  16  chr16_72839969     AKia    T    C      0.5      1        2 
  16  chr16_72839969     AOna    T    C        0      0        2 
  16  chr16_72839969     ASom    T    C        0      0        2 
  16  chr16_72839969     HCab    T    C        0      0        2 
  16  chr16_72839969     HPrz    T    C        0      0        2 
  16  chr16_72839969     ZBoe    T    C        0      0        2 
  16  chr16_72839969     ZGre    T    C        0      0        2 
  16  chr16_72839969     ZHar    T    C        0      0        2 
  16  chr16_72839969   Sample    T    C        0      0        2 
  16  chr16_72841972     AAsi    T    C        0      0        2 
  16  chr16_72841972     AKia    T    C        0      0        2 
  16  chr16_72841972     AOna    T    C        0      0        2 
  16  chr16_72841972     ASom    T    C        0      0        2 
  16  chr16_72841972     HCab    T    C      0.5      1        2 
  16  chr16_72841972     HPrz    T    C        0      0        2 
  16  chr16_72841972     ZBoe    T    C        0      0        2 
  16  chr16_72841972     ZGre    T    C        0      0        2 
  16  chr16_72841972     ZHar    T    C        0      0        2 
  16  chr16_72841972   Sample    T    C        0      0        2 
  16  chr16_72846056     AAsi    A    G        0      0        2 
  16  chr16_72846056     AKia    A    G        0      0        2 
  16  chr16_72846056     AOna    A    G        0      0        2 
  16  chr16_72846056     ASom    A    G        1      2        2 
  16  chr16_72846056     HCab    A    G        0      0        2 
  16  chr16_72846056     HPrz    A    G        0      0        2 
  16  chr16_72846056     ZBoe    A    G        0      0        2 
  16  chr16_72846056     ZGre    A    G        0      0        2 
  16  chr16_72846056     ZHar    A    G        0      0        2 
  16  chr16_72846056   Sample    A    G        0      0        2 
  16  chr16_72852535     AAsi    G    A        0      0        2 
  16  chr16_72852535     AKia    G    A        0      0        2 
  16  chr16_72852535     AOna    G    A        0      0        2 
  16  chr16_72852535     ASom    G    A        0      0        2 
  16  chr16_72852535     HCab    G    A        1      2        2 
  16  chr16_72852535     HPrz    G    A        1      2        2 
  16  chr16_72852535     ZBoe    G    A        0      0        2 
  16  chr16_72852535     ZGre    G    A        0      0        2 
  16  chr16_72852535     ZHar    G    A        0      0        2 
  16  chr16_72852535   Sample    G    A        0      0        2 
  16  chr16_72856862     AAsi    G    C        0      0        2 
  16  chr16_72856862     AKia    G    C        0      0        2 
  16  chr16_72856862     AOna    G    C        0      0        2 
  16  chr16_72856862     ASom    G    C        0      0        2 
  16  chr16_72856862     HCab    G    C      0.5      1        2 
  16  chr16_72856862     HPrz    G    C        0      0        2 
  16  chr16_72856862     ZBoe    G    C        0      0        2 
  16  chr16_72856862     ZGre    G    C        0      0        2 
  16  chr16_72856862     ZHar    G    C        0      0        2 
  16  chr16_72856862   Sample    G    C        0      0        2 
  16  chr16_72864077     AAsi    A    G        0      0        2 
  16  chr16_72864077     AKia    A    G        0      0        2 
  16  chr16_72864077     AOna    A    G        0      0        2 
  16  chr16_72864077     ASom    A    G        0      0        2 
  16  chr16_72864077     HCab    A    G      0.5      1        2 
  16  chr16_72864077     HPrz    A    G        0      0        2 
  16  chr16_72864077     ZBoe    A    G        0      0        2 
  16  chr16_72864077     ZGre    A    G        0      0        2 
  16  chr16_72864077     ZHar    A    G        0      0        2 
  16  chr16_72864077   Sample    A    G        0      0        2 
  16  chr16_72865172     AAsi    T    C        0      0        2 
  16  chr16_72865172     AKia    T    C      0.5      1        2 
  16  chr16_72865172     AOna    T    C        0      0        2 
  16  chr16_72865172     ASom    T    C        0      0        2 
  16  chr16_72865172     HCab    T    C        0      0        2 
  16  chr16_72865172     HPrz    T    C        0      0        2 
  16  chr16_72865172     ZBoe    T    C        0      0        2 
  16  chr16_72865172     ZGre    T    C        0      0        2 
  16  chr16_72865172     ZHar    T    C        0      0        2 
  16  chr16_72865172   Sample    T    C        0      0        2 
  16  chr16_72872464     AAsi    G    A        0      0        2 
  16  chr16_72872464     AKia    G    A        0      0        2 
  16  chr16_72872464     AOna    G    A        0      0        2 
  16  chr16_72872464     ASom    G    A        0      0        2 
  16  chr16_72872464     HCab    G    A        1      2        2 
  16  chr16_72872464     HPrz    G    A        1      2        2 
  16  chr16_72872464     ZBoe    G    A        0      0        2 
  16  chr16_72872464     ZGre    G    A        0      0        2 
  16  chr16_72872464     ZHar    G    A        0      0        2 
  16  chr16_72872464   Sample    G    A        0      0        2 
  16  chr16_72879381     AAsi    C    A        0      0        2 
  16  chr16_72879381     AKia    C    A        0      0        2 
  16  chr16_72879381     AOna    C    A      0.5      1        2 
  16  chr16_72879381     ASom    C    A        0      0        2 
  16  chr16_72879381     HCab    C    A        0      0        2 
  16  chr16_72879381     HPrz    C    A        0      0        2 
  16  chr16_72879381     ZBoe    C    A        0      0        2 
  16  chr16_72879381     ZGre    C    A        0      0        2 
  16  chr16_72879381     ZHar    C    A        0      0        2 
  16  chr16_72879381   Sample    C    A        0      0        2 
  16  chr16_72887059     AAsi    G    T        0      0        2 
  16  chr16_72887059     AKia    G    T        0      0        2 
  16  chr16_72887059     AOna    G    T        0      0        2 
  16  chr16_72887059     ASom    G    T        0      0        2 
  16  chr16_72887059     HCab    G    T        0      0        2 
  16  chr16_72887059     HPrz    G    T        0      0        2 
  16  chr16_72887059     ZBoe    G    T        0      0        2 
  16  chr16_72887059     ZGre    G    T        0      0        2 
  16  chr16_72887059     ZHar    G    T      0.5      1        2 
  16  chr16_72887059   Sample    G    T        0      0        2 
  16  chr16_72887952     AAsi    C    G        0      0        2 
  16  chr16_72887952     AKia    C    G        0      0        2 
  16  chr16_72887952     AOna    C    G        0      0        2 
  16  chr16_72887952     ASom    C    G        0      0        2 
  16  chr16_72887952     HCab    C    G        0      0        2 
  16  chr16_72887952     HPrz    C    G        0      0        2 
  16  chr16_72887952     ZBoe    C    G        0      0        2 
  16  chr16_72887952     ZGre    C    G        0      0        2 
  16  chr16_72887952     ZHar    C    G      0.5      1        2 
  16  chr16_72887952   Sample    C    G        0      0        2 
  16  chr16_72888927     AAsi    A    G        0      0        2 
  16  chr16_72888927     AKia    A    G        0      0        2 
  16  chr16_72888927     AOna    A    G        0      0        2 
  16  chr16_72888927     ASom    A    G        0      0        2 
  16  chr16_72888927     HCab    A    G      0.5      1        2 
  16  chr16_72888927     HPrz    A    G      0.5      1        2 
  16  chr16_72888927     ZBoe    A    G        0      0        2 
  16  chr16_72888927     ZGre    A    G        0      0        2 
  16  chr16_72888927     ZHar    A    G        0      0        2 
  16  chr16_72888927   Sample    A    G        0      0        2 
  16  chr16_72891058     AAsi    C    T        0      0        2 
  16  chr16_72891058     AKia    C    T        0      0        2 
  16  chr16_72891058     AOna    C    T        0      0        2 
  16  chr16_72891058     ASom    C    T        0      0        2 
  16  chr16_72891058     HCab    C    T      0.5      1        2 
  16  chr16_72891058     HPrz    C    T        0      0        2 
  16  chr16_72891058     ZBoe    C    T        0      0        2 
  16  chr16_72891058     ZGre    C    T        0      0        2 
  16  chr16_72891058     ZHar    C    T        0      0        2 
  16  chr16_72891058   Sample    C    T        0      0        2 
  16  chr16_72892949     AAsi    G    C        0      0        2 
  16  chr16_72892949     AKia    G    C        0      0        2 
  16  chr16_72892949     AOna    G    C        0      0        2 
  16  chr16_72892949     ASom    G    C        0      0        2 
  16  chr16_72892949     HCab    G    C        1      2        2 
  16  chr16_72892949     HPrz    G    C        1      2        2 
  16  chr16_72892949     ZBoe    G    C        0      0        2 
  16  chr16_72892949     ZGre    G    C        0      0        2 
  16  chr16_72892949     ZHar    G    C        0      0        2 
  16  chr16_72892949   Sample    G    C        0      0        2 
  16  chr16_72900288     AAsi    G    A        0      0        2 
  16  chr16_72900288     AKia    G    A        0      0        2 
  16  chr16_72900288     AOna    G    A      0.5      1        2 
  16  chr16_72900288     ASom    G    A        0      0        2 
  16  chr16_72900288     HCab    G    A        0      0        2 
  16  chr16_72900288     HPrz    G    A        0      0        2 
  16  chr16_72900288     ZBoe    G    A        0      0        2 
  16  chr16_72900288     ZGre    G    A        0      0        2 
  16  chr16_72900288     ZHar    G    A        0      0        2 
  16  chr16_72900288   Sample    G    A        0      0        2 
  16  chr16_72902928     AAsi    T    C        0      0        2 
  16  chr16_72902928     AKia    T    C        0      0        2 
  16  chr16_72902928     AOna    T    C        0      0        2 
  16  chr16_72902928     ASom    T    C        0      0        2 
  16  chr16_72902928     HCab    T    C        0      0        2 
  16  chr16_72902928     HPrz    T    C        0      0        2 
  16  chr16_72902928     ZBoe    T    C        1      2        2 
  16  chr16_72902928     ZGre    T    C        1      2        2 
  16  chr16_72902928     ZHar    T    C        1      2        2 
  16  chr16_72902928   Sample    T    C        0      0        2 
  16  chr16_72902991     AAsi    G    A        0      0        2 
  16  chr16_72902991     AKia    G    A        0      0        2 
  16  chr16_72902991     AOna    G    A        0      0        2 
  16  chr16_72902991     ASom    G    A        0      0        2 
  16  chr16_72902991     HCab    G    A        1      2        2 
  16  chr16_72902991     HPrz    G    A        1      2        2 
  16  chr16_72902991     ZBoe    G    A        0      0        2 
  16  chr16_72902991     ZGre    G    A        0      0        2 
  16  chr16_72902991     ZHar    G    A        0      0        2 
  16  chr16_72902991   Sample    G    A        0      0        2 
  16  chr16_72908500     AAsi    C    T        0      0        2 
  16  chr16_72908500     AKia    C    T        0      0        2 
  16  chr16_72908500     AOna    C    T        0      0        2 
  16  chr16_72908500     ASom    C    T        0      0        2 
  16  chr16_72908500     HCab    C    T        0      0        2 
  16  chr16_72908500     HPrz    C    T        0      0        2 
  16  chr16_72908500     ZBoe    C    T        1      2        2 
  16  chr16_72908500     ZGre    C    T        0      0        2 
  16  chr16_72908500     ZHar    C    T        0      0        2 
  16  chr16_72908500   Sample    C    T        0      0        2 
  16  chr16_72909472     AAsi    A    G        0      0        2 
  16  chr16_72909472     AKia    A    G        0      0        2 
  16  chr16_72909472     AOna    A    G        0      0        2 
  16  chr16_72909472     ASom    A    G        0      0        2 
  16  chr16_72909472     HCab    A    G        0      0        2 
  16  chr16_72909472     HPrz    A    G        0      0        2 
  16  chr16_72909472     ZBoe    A    G      0.5      1        2 
  16  chr16_72909472     ZGre    A    G        0      0        2 
  16  chr16_72909472     ZHar    A    G        0      0        2 
  16  chr16_72909472   Sample    A    G        0      0        2 
  16  chr16_72936349     AAsi    T    G        0      0        2 
  16  chr16_72936349     AKia    T    G        0      0        2 
  16  chr16_72936349     AOna    T    G        0      0        2 
  16  chr16_72936349     ASom    T    G      0.5      1        2 
  16  chr16_72936349     HCab    T    G        0      0        2 
  16  chr16_72936349     HPrz    T    G        0      0        2 
  16  chr16_72936349     ZBoe    T    G        0      0        2 
  16  chr16_72936349     ZGre    T    G        0      0        2 
  16  chr16_72936349     ZHar    T    G        0      0        2 
  16  chr16_72936349   Sample    T    G        0      0        2 
  16  chr16_72960253     AAsi    T    A        0      0        2 
  16  chr16_72960253     AKia    T    A        0      0        2 
  16  chr16_72960253     AOna    T    A        0      0        2 
  16  chr16_72960253     ASom    T    A        0      0        2 
  16  chr16_72960253     HCab    T    A        1      2        2 
  16  chr16_72960253     HPrz    T    A        1      2        2 
  16  chr16_72960253     ZBoe    T    A        0      0        2 
  16  chr16_72960253     ZGre    T    A        0      0        2 
  16  chr16_72960253     ZHar    T    A        0      0        2 
  16  chr16_72960253   Sample    T    A        0      0        2 
  16  chr16_72963895     AAsi    A    G        0      0        2 
  16  chr16_72963895     AKia    A    G        0      0        2 
  16  chr16_72963895     AOna    A    G        1      2        2 
  16  chr16_72963895     ASom    A    G        0      0        2 
  16  chr16_72963895     HCab    A    G        1      2        2 
  16  chr16_72963895     HPrz    A    G        1      2        2 
  16  chr16_72963895     ZBoe    A    G        0      0        2 
  16  chr16_72963895     ZGre    A    G        0      0        2 
  16  chr16_72963895     ZHar    A    G        0      0        2 
  16  chr16_72963895   Sample    A    G        0      0        2 
  16  chr16_72964899     AAsi    G    A        0      0        2 
  16  chr16_72964899     AKia    G    A        0      0        2 
  16  chr16_72964899     AOna    G    A        0      0        2 
  16  chr16_72964899     ASom    G    A        0      0        2 
  16  chr16_72964899     HCab    G    A        1      2        2 
  16  chr16_72964899     HPrz    G    A        1      2        2 
  16  chr16_72964899     ZBoe    G    A        0      0        2 
  16  chr16_72964899     ZGre    G    A        0      0        2 
  16  chr16_72964899     ZHar    G    A        0      0        2 
  16  chr16_72964899   Sample    G    A        0      0        2 
  16  chr16_72968340     AAsi    C    G        0      0        2 
  16  chr16_72968340     AKia    C    G        0      0        2 
  16  chr16_72968340     AOna    C    G        0      0        2 
  16  chr16_72968340     ASom    C    G        0      0        2 
  16  chr16_72968340     HCab    C    G        0      0        2 
  16  chr16_72968340     HPrz    C    G        0      0        2 
  16  chr16_72968340     ZBoe    C    G        0      0        2 
  16  chr16_72968340     ZGre    C    G      0.5      1        2 
  16  chr16_72968340     ZHar    C    G        0      0        2 
  16  chr16_72968340   Sample    C    G        0      0        2 
  16  chr16_72974708     AAsi    G    A        0      0        2 
  16  chr16_72974708     AKia    G    A        0      0        2 
  16  chr16_72974708     AOna    G    A        0      0        2 
  16  chr16_72974708     ASom    G    A        0      0        2 
  16  chr16_72974708     HCab    G    A        0      0        2 
  16  chr16_72974708     HPrz    G    A        0      0        2 
  16  chr16_72974708     ZBoe    G    A        0      0        2 
  16  chr16_72974708     ZGre    G    A      0.5      1        2 
  16  chr16_72974708     ZHar    G    A        0      0        2 
  16  chr16_72974708   Sample    G    A        0      0        2 
  16  chr16_72976352     AAsi    C    A        0      0        2 
  16  chr16_72976352     AKia    C    A      0.5      1        2 
  16  chr16_72976352     AOna    C    A        0      0        2 
  16  chr16_72976352     ASom    C    A        0      0        2 
  16  chr16_72976352     HCab    C    A        0      0        2 
  16  chr16_72976352     HPrz    C    A        0      0        2 
  16  chr16_72976352     ZBoe    C    A        0      0        2 
  16  chr16_72976352     ZGre    C    A        0      0        2 
  16  chr16_72976352     ZHar    C    A        0      0        2 
  16  chr16_72976352   Sample    C    A        0      0        2 
  16  chr16_72977701     AAsi    A    G        0      0        2 
  16  chr16_72977701     AKia    A    G        0      0        2 
  16  chr16_72977701     AOna    A    G        0      0        2 
  16  chr16_72977701     ASom    A    G        0      0        2 
  16  chr16_72977701     HCab    A    G        0      0        2 
  16  chr16_72977701     HPrz    A    G        0      0        2 
  16  chr16_72977701     ZBoe    A    G      0.5      1        2 
  16  chr16_72977701     ZGre    A    G        0      0        2 
  16  chr16_72977701     ZHar    A    G        0      0        2 
  16  chr16_72977701   Sample    A    G        0      0        2 
  16  chr16_72982120     AAsi    T    C        0      0        2 
  16  chr16_72982120     AKia    T    C        0      0        2 
  16  chr16_72982120     AOna    T    C        0      0        2 
  16  chr16_72982120     ASom    T    C        0      0        2 
  16  chr16_72982120     HCab    T    C        0      0        2 
  16  chr16_72982120     HPrz    T    C        0      0        2 
  16  chr16_72982120     ZBoe    T    C        0      0        2 
  16  chr16_72982120     ZGre    T    C      0.5      1        2 
  16  chr16_72982120     ZHar    T    C        0      0        2 
  16  chr16_72982120   Sample    T    C        0      0        2 
  16  chr16_72982410     AAsi    C    T        0      0        2 
  16  chr16_72982410     AKia    C    T        0      0        2 
  16  chr16_72982410     AOna    C    T        0      0        2 
  16  chr16_72982410     ASom    C    T        0      0        2 
  16  chr16_72982410     HCab    C    T        1      2        2 
  16  chr16_72982410     HPrz    C    T        1      2        2 
  16  chr16_72982410     ZBoe    C    T        0      0        2 
  16  chr16_72982410     ZGre    C    T        0      0        2 
  16  chr16_72982410     ZHar    C    T        0      0        2 
  16  chr16_72982410   Sample    C    T        0      0        2 
  16  chr16_72984975     AAsi    G    A        1      2        2 
  16  chr16_72984975     AKia    G    A        0      0        2 
  16  chr16_72984975     AOna    G    A      0.5      1        2 
  16  chr16_72984975     ASom    G    A        1      2        2 
  16  chr16_72984975     HCab    G    A        0      0        2 
  16  chr16_72984975     HPrz    G    A        0      0        2 
  16  chr16_72984975     ZBoe    G    A      0.5      1        2 
  16  chr16_72984975     ZGre    G    A        0      0        2 
  16  chr16_72984975     ZHar    G    A        1      2        2 
  16  chr16_72984975   Sample    G    A        1      2        2 
  16  chr16_72992812     AAsi    C    G        0      0        2 
  16  chr16_72992812     AKia    C    G        0      0        2 
  16  chr16_72992812     AOna    C    G        0      0        2 
  16  chr16_72992812     ASom    C    G        0      0        2 
  16  chr16_72992812     HCab    C    G        1      2        2 
  16  chr16_72992812     HPrz    C    G        1      2        2 
  16  chr16_72992812     ZBoe    C    G        0      0        2 
  16  chr16_72992812     ZGre    C    G        0      0        2 
  16  chr16_72992812     ZHar    C    G        0      0        2 
  16  chr16_72992812   Sample    C    G        0      0        2 
  16  chr16_72994947     AAsi    C    A        0      0        2 
  16  chr16_72994947     AKia    C    A        0      0        2 
  16  chr16_72994947     AOna    C    A        0      0        2 
  16  chr16_72994947     ASom    C    A        0      0        2 
  16  chr16_72994947     HCab    C    A        0      0        2 
  16  chr16_72994947     HPrz    C    A        0      0        2 
  16  chr16_72994947     ZBoe    C    A        1      2        2 
  16  chr16_72994947     ZGre    C    A        0      0        2 
  16  chr16_72994947     ZHar    C    A        0      0        2 
  16  chr16_72994947   Sample    C    A        0      0        2 
  16  chr16_72999571     AAsi    C    T        0      0        2 
  16  chr16_72999571     AKia    C    T        0      0        2 
  16  chr16_72999571     AOna    C    T        0      0        2 
  16  chr16_72999571     ASom    C    T        0      0        2 
  16  chr16_72999571     HCab    C    T        0      0        2 
  16  chr16_72999571     HPrz    C    T        0      0        2 
  16  chr16_72999571     ZBoe    C    T      0.5      1        2 
  16  chr16_72999571     ZGre    C    T        0      0        2 
  16  chr16_72999571     ZHar    C    T        0      0        2 
  16  chr16_72999571   Sample    C    T        0      0        2 
  16  chr16_73000094     AAsi    T    C        0      0        2 
  16  chr16_73000094     AKia    T    C        0      0        2 
  16  chr16_73000094     AOna    T    C        0      0        2 
  16  chr16_73000094     ASom    T    C        0      0        2 
  16  chr16_73000094     HCab    T    C        0      0        2 
  16  chr16_73000094     HPrz    T    C        0      0        2 
  16  chr16_73000094     ZBoe    T    C        1      2        2 
  16  chr16_73000094     ZGre    T    C        1      2        2 
  16  chr16_73000094     ZHar    T    C        1      2        2 
  16  chr16_73000094   Sample    T    C        0      0        2 
  16  chr16_73002409     AAsi    A    G        0      0        2 
  16  chr16_73002409     AKia    A    G        0      0        2 
  16  chr16_73002409     AOna    A    G        0      0        2 
  16  chr16_73002409     ASom    A    G        0      0        2 
  16  chr16_73002409     HCab    A    G        0      0        2 
  16  chr16_73002409     HPrz    A    G        0      0        2 
  16  chr16_73002409     ZBoe    A    G        0      0        2 
  16  chr16_73002409     ZGre    A    G        1      2        2 
  16  chr16_73002409     ZHar    A    G        0      0        2 
  16  chr16_73002409   Sample    A    G        0      0        2 
  16  chr16_73006627     AAsi    C    T        0      0        2 
  16  chr16_73006627     AKia    C    T        0      0        2 
  16  chr16_73006627     AOna    C    T      0.5      1        2 
  16  chr16_73006627     ASom    C    T        0      0        2 
  16  chr16_73006627     HCab    C    T        0      0        2 
  16  chr16_73006627     HPrz    C    T        0      0        2 
  16  chr16_73006627     ZBoe    C    T        0      0        2 
  16  chr16_73006627     ZGre    C    T        0      0        2 
  16  chr16_73006627     ZHar    C    T        0      0        2 
  16  chr16_73006627   Sample    C    T        0      0        2 
  16  chr16_73009173     AAsi    C    G        0      0        2 
  16  chr16_73009173     AKia    C    G        0      0        2 
  16  chr16_73009173     AOna    C    G        0      0        2 
  16  chr16_73009173     ASom    C    G        0      0        2 
  16  chr16_73009173     HCab    C    G        0      0        2 
  16  chr16_73009173     HPrz    C    G        0      0        2 
  16  chr16_73009173     ZBoe    C    G        0      0        2 
  16  chr16_73009173     ZGre    C    G        0      0        2 
  16  chr16_73009173     ZHar    C    G        1      2        2 
  16  chr16_73009173   Sample    C    G        0      0        2 
  16  chr16_73016436     AAsi    T    C        0      0        2 
  16  chr16_73016436     AKia    T    C      0.5      1        2 
  16  chr16_73016436     AOna    T    C        0      0        2 
  16  chr16_73016436     ASom    T    C        0      0        2 
  16  chr16_73016436     HCab    T    C        0      0        2 
  16  chr16_73016436     HPrz    T    C        0      0        2 
  16  chr16_73016436     ZBoe    T    C        0      0        2 
  16  chr16_73016436     ZGre    T    C        0      0        2 
  16  chr16_73016436     ZHar    T    C        0      0        2 
  16  chr16_73016436   Sample    T    C        0      0        2 
  16  chr16_73017785     AAsi    C    A        0      0        2 
  16  chr16_73017785     AKia    C    A        0      0        2 
  16  chr16_73017785     AOna    C    A        0      0        2 
  16  chr16_73017785     ASom    C    A        0      0        2 
  16  chr16_73017785     HCab    C    A        1      2        2 
  16  chr16_73017785     HPrz    C    A        1      2        2 
  16  chr16_73017785     ZBoe    C    A        0      0        2 
  16  chr16_73017785     ZGre    C    A        0      0        2 
  16  chr16_73017785     ZHar    C    A        0      0        2 
  16  chr16_73017785   Sample    C    A        0      0        2 
  16  chr16_73030257     AAsi    A    G        0      0        2 
  16  chr16_73030257     AKia    A    G        0      0        2 
  16  chr16_73030257     AOna    A    G        0      0        2 
  16  chr16_73030257     ASom    A    G        0      0        2 
  16  chr16_73030257     HCab    A    G        0      0        2 
  16  chr16_73030257     HPrz    A    G        0      0        2 
  16  chr16_73030257     ZBoe    A    G        1      2        2 
  16  chr16_73030257     ZGre    A    G        0      0        2 
  16  chr16_73030257     ZHar    A    G        0      0        2 
  16  chr16_73030257   Sample    A    G        0      0        2 
  16  chr16_73033695     AAsi    A    C        0      0        2 
  16  chr16_73033695     AKia    A    C        0      0        2 
  16  chr16_73033695     AOna    A    C      0.5      1        2 
  16  chr16_73033695     ASom    A    C        0      0        2 
  16  chr16_73033695     HCab    A    C        0      0        2 
  16  chr16_73033695     HPrz    A    C        0      0        2 
  16  chr16_73033695     ZBoe    A    C        0      0        2 
  16  chr16_73033695     ZGre    A    C        0      0        2 
  16  chr16_73033695     ZHar    A    C        0      0        2 
  16  chr16_73033695   Sample    A    C        0      0        2 
  16  chr16_73041748     AAsi    A    G        0      0        2 
  16  chr16_73041748     AKia    A    G        0      0        2 
  16  chr16_73041748     AOna    A    G        1      2        2 
  16  chr16_73041748     ASom    A    G        0      0        2 
  16  chr16_73041748     HCab    A    G        0      0        2 
  16  chr16_73041748     HPrz    A    G        0      0        2 
  16  chr16_73041748     ZBoe    A    G        0      0        2 
  16  chr16_73041748     ZGre    A    G        0      0        2 
  16  chr16_73041748     ZHar    A    G        0      0        2 
  16  chr16_73041748   Sample    A    G        0      0        2 
  16  chr16_73046284     AAsi    A    G        0      0        2 
  16  chr16_73046284     AKia    A    G        0      0        2 
  16  chr16_73046284     AOna    A    G        0      0        2 
  16  chr16_73046284     ASom    A    G        0      0        2 
  16  chr16_73046284     HCab    A    G        1      2        2 
  16  chr16_73046284     HPrz    A    G        1      2        2 
  16  chr16_73046284     ZBoe    A    G        0      0        2 
  16  chr16_73046284     ZGre    A    G        0      0        2 
  16  chr16_73046284     ZHar    A    G        0      0        2 
  16  chr16_73046284   Sample    A    G        0      0        2 
  16  chr16_73057476     AAsi    T    C        0      0        2 
  16  chr16_73057476     AKia    T    C        0      0        2 
  16  chr16_73057476     AOna    T    C        0      0        2 
  16  chr16_73057476     ASom    T    C        0      0        2 
  16  chr16_73057476     HCab    T    C        0      0        2 
  16  chr16_73057476     HPrz    T    C      0.5      1        2 
  16  chr16_73057476     ZBoe    T    C        0      0        2 
  16  chr16_73057476     ZGre    T    C        0      0        2 
  16  chr16_73057476     ZHar    T    C        0      0        2 
  16  chr16_73057476   Sample    T    C        0      0        2 
  16  chr16_73067907     AAsi    A    G        0      0        2 
  16  chr16_73067907     AKia    A    G        0      0        2 
  16  chr16_73067907     AOna    A    G        0      0        2 
  16  chr16_73067907     ASom    A    G        0      0        2 
  16  chr16_73067907     HCab    A    G        0      0        2 
  16  chr16_73067907     HPrz    A    G        0      0        2 
  16  chr16_73067907     ZBoe    A    G      0.5      1        2 
  16  chr16_73067907     ZGre    A    G        0      0        2 
  16  chr16_73067907     ZHar    A    G        0      0        2 
  16  chr16_73067907   Sample    A    G        0      0        2 
  16  chr16_73068932     AAsi    C    T        0      0        2 
  16  chr16_73068932     AKia    C    T        0      0        2 
  16  chr16_73068932     AOna    C    T        0      0        2 
  16  chr16_73068932     ASom    C    T        0      0        2 
  16  chr16_73068932     HCab    C    T        1      2        2 
  16  chr16_73068932     HPrz    C    T        1      2        2 
  16  chr16_73068932     ZBoe    C    T        0      0        2 
  16  chr16_73068932     ZGre    C    T        0      0        2 
  16  chr16_73068932     ZHar    C    T        0      0        2 
  16  chr16_73068932   Sample    C    T        0      0        2 
  16  chr16_73083475     AAsi    T    C        0      0        2 
  16  chr16_73083475     AKia    T    C        0      0        2 
  16  chr16_73083475     AOna    T    C        0      0        2 
  16  chr16_73083475     ASom    T    C        0      0        2 
  16  chr16_73083475     HCab    T    C        1      2        2 
  16  chr16_73083475     HPrz    T    C        1      2        2 
  16  chr16_73083475     ZBoe    T    C        0      0        2 
  16  chr16_73083475     ZGre    T    C        0      0        2 
  16  chr16_73083475     ZHar    T    C        0      0        2 
  16  chr16_73083475   Sample    T    C        0      0        2 
  16  chr16_73085713     AAsi    A    G        0      0        2 
  16  chr16_73085713     AKia    A    G        0      0        2 
  16  chr16_73085713     AOna    A    G        0      0        2 
  16  chr16_73085713     ASom    A    G        0      0        2 
  16  chr16_73085713     HCab    A    G        0      0        2 
  16  chr16_73085713     HPrz    A    G        0      0        2 
  16  chr16_73085713     ZBoe    A    G        0      0        2 
  16  chr16_73085713     ZGre    A    G        1      2        2 
  16  chr16_73085713     ZHar    A    G        0      0        2 
  16  chr16_73085713   Sample    A    G        0      0        2 
  16  chr16_73090043     AAsi    T    G        0      0        2 
  16  chr16_73090043     AKia    T    G        0      0        2 
  16  chr16_73090043     AOna    T    G      0.5      1        2 
  16  chr16_73090043     ASom    T    G        0      0        2 
  16  chr16_73090043     HCab    T    G        0      0        2 
  16  chr16_73090043     HPrz    T    G        0      0        2 
  16  chr16_73090043     ZBoe    T    G        0      0        2 
  16  chr16_73090043     ZGre    T    G        0      0        2 
  16  chr16_73090043     ZHar    T    G        0      0        2 
  16  chr16_73090043   Sample    T    G        0      0        2 
  16  chr16_73090292     AAsi    G    A        0      0        2 
  16  chr16_73090292     AKia    G    A        0      0        2 
  16  chr16_73090292     AOna    G    A        0      0        2 
  16  chr16_73090292     ASom    G    A        0      0        2 
  16  chr16_73090292     HCab    G    A        0      0        2 
  16  chr16_73090292     HPrz    G    A        0      0        2 
  16  chr16_73090292     ZBoe    G    A        0      0        2 
  16  chr16_73090292     ZGre    G    A        0      0        2 
  16  chr16_73090292     ZHar    G    A      0.5      1        2 
  16  chr16_73090292   Sample    G    A        0      0        2 
  16  chr16_73095383     AAsi    T    C        0      0        2 
  16  chr16_73095383     AKia    T    C        0      0        2 
  16  chr16_73095383     AOna    T    C        0      0        2 
  16  chr16_73095383     ASom    T    C        0      0        2 
  16  chr16_73095383     HCab    T    C        1      2        2 
  16  chr16_73095383     HPrz    T    C        1      2        2 
  16  chr16_73095383     ZBoe    T    C        0      0        2 
  16  chr16_73095383     ZGre    T    C        0      0        2 
  16  chr16_73095383     ZHar    T    C        0      0        2 
  16  chr16_73095383   Sample    T    C        0      0        2 
  16  chr16_73104443     AAsi    A    T        0      0        2 
  16  chr16_73104443     AKia    A    T        0      0        2 
  16  chr16_73104443     AOna    A    T        0      0        2 
  16  chr16_73104443     ASom    A    T        0      0        2 
  16  chr16_73104443     HCab    A    T        0      0        2 
  16  chr16_73104443     HPrz    A    T        0      0        2 
  16  chr16_73104443     ZBoe    A    T      0.5      1        2 
  16  chr16_73104443     ZGre    A    T        0      0        2 
  16  chr16_73104443     ZHar    A    T        0      0        2 
  16  chr16_73104443   Sample    A    T        0      0        2 
  16  chr16_73115407     AAsi    G    C        0      0        2 
  16  chr16_73115407     AKia    G    C        0      0        2 
  16  chr16_73115407     AOna    G    C        0      0        2 
  16  chr16_73115407     ASom    G    C        0      0        2 
  16  chr16_73115407     HCab    G    C        0      0        2 
  16  chr16_73115407     HPrz    G    C        0      0        2 
  16  chr16_73115407     ZBoe    G    C        0      0        2 
  16  chr16_73115407     ZGre    G    C        0      0        2 
  16  chr16_73115407     ZHar    G    C        1      2        2 
  16  chr16_73115407   Sample    G    C        0      0        2 
  16  chr16_73118232     AAsi    C    T        0      0        2 
  16  chr16_73118232     AKia    C    T        0      0        2 
  16  chr16_73118232     AOna    C    T        0      0        2 
  16  chr16_73118232     ASom    C    T        0      0        2 
  16  chr16_73118232     HCab    C    T        1      2        2 
  16  chr16_73118232     HPrz    C    T        1      2        2 
  16  chr16_73118232     ZBoe    C    T        0      0        2 
  16  chr16_73118232     ZGre    C    T        0      0        2 
  16  chr16_73118232     ZHar    C    T        0      0        2 
  16  chr16_73118232   Sample    C    T        0      0        2 
  16  chr16_73119392     AAsi    G    A        0      0        2 
  16  chr16_73119392     AKia    G    A        0      0        2 
  16  chr16_73119392     AOna    G    A        0      0        2 
  16  chr16_73119392     ASom    G    A        0      0        2 
  16  chr16_73119392     HCab    G    A        0      0        2 
  16  chr16_73119392     HPrz    G    A        0      0        2 
  16  chr16_73119392     ZBoe    G    A      0.5      1        2 
  16  chr16_73119392     ZGre    G    A        0      0        2 
  16  chr16_73119392     ZHar    G    A        0      0        2 
  16  chr16_73119392   Sample    G    A        0      0        2 
  16  chr16_73126633     AAsi    C    A        0      0        2 
  16  chr16_73126633     AKia    C    A        1      2        2 
  16  chr16_73126633     AOna    C    A        0      0        2 
  16  chr16_73126633     ASom    C    A        0      0        2 
  16  chr16_73126633     HCab    C    A        0      0        2 
  16  chr16_73126633     HPrz    C    A        0      0        2 
  16  chr16_73126633     ZBoe    C    A        0      0        2 
  16  chr16_73126633     ZGre    C    A        0      0        2 
  16  chr16_73126633     ZHar    C    A        0      0        2 
  16  chr16_73126633   Sample    C    A        0      0        2 
  16  chr16_73134000     AAsi    A    C        0      0        2 
  16  chr16_73134000     AKia    A    C        0      0        2 
  16  chr16_73134000     AOna    A    C        0      0        2 
  16  chr16_73134000     ASom    A    C        0      0        2 
  16  chr16_73134000     HCab    A    C        0      0        2 
  16  chr16_73134000     HPrz    A    C        0      0        2 
  16  chr16_73134000     ZBoe    A    C      0.5      1        2 
  16  chr16_73134000     ZGre    A    C        0      0        2 
  16  chr16_73134000     ZHar    A    C        0      0        2 
  16  chr16_73134000   Sample    A    C        0      0        2 
  16  chr16_73142077     AAsi    G    A        0      0        2 
  16  chr16_73142077     AKia    G    A        1      2        2 
  16  chr16_73142077     AOna    G    A        1      2        2 
  16  chr16_73142077     ASom    G    A        0      0        2 
  16  chr16_73142077     HCab    G    A        0      0        2 
  16  chr16_73142077     HPrz    G    A        0      0        2 
  16  chr16_73142077     ZBoe    G    A        1      2        2 
  16  chr16_73142077     ZGre    G    A        1      2        2 
  16  chr16_73142077     ZHar    G    A        0      0        2 
  16  chr16_73142077   Sample    G    A        0      0        2 
  16  chr16_73144973     AAsi    T    C        0      0        2 
  16  chr16_73144973     AKia    T    C        0      0        2 
  16  chr16_73144973     AOna    T    C        0      0        2 
  16  chr16_73144973     ASom    T    C        0      0        2 
  16  chr16_73144973     HCab    T    C        0      0        2 
  16  chr16_73144973     HPrz    T    C        0      0        2 
  16  chr16_73144973     ZBoe    T    C      0.5      1        2 
  16  chr16_73144973     ZGre    T    C        0      0        2 
  16  chr16_73144973     ZHar    T    C        0      0        2 
  16  chr16_73144973   Sample    T    C        0      0        2 
  16  chr16_73153905     AAsi    A    T        0      0        2 
  16  chr16_73153905     AKia    A    T        0      0        2 
  16  chr16_73153905     AOna    A    T        0      0        2 
  16  chr16_73153905     ASom    A    T        1      2        2 
  16  chr16_73153905     HCab    A    T        0      0        2 
  16  chr16_73153905     HPrz    A    T        0      0        2 
  16  chr16_73153905     ZBoe    A    T        0      0        2 
  16  chr16_73153905     ZGre    A    T        0      0        2 
  16  chr16_73153905     ZHar    A    T        0      0        2 
  16  chr16_73153905   Sample    A    T        0      0        2 
  16  chr16_73154249     AAsi    T    C        0      0        2 
  16  chr16_73154249     AKia    T    C        0      0        2 
  16  chr16_73154249     AOna    T    C        0      0        2 
  16  chr16_73154249     ASom    T    C        0      0        2 
  16  chr16_73154249     HCab    T    C        0      0        2 
  16  chr16_73154249     HPrz    T    C        0      0        2 
  16  chr16_73154249     ZBoe    T    C        0      0        2 
  16  chr16_73154249     ZGre    T    C        0      0        2 
  16  chr16_73154249     ZHar    T    C        1      2        2 
  16  chr16_73154249   Sample    T    C        0      0        2 
  16  chr16_73155987     AAsi    G    A        0      0        2 
  16  chr16_73155987     AKia    G    A        0      0        2 
  16  chr16_73155987     AOna    G    A        0      0        2 
  16  chr16_73155987     ASom    G    A      0.5      1        2 
  16  chr16_73155987     HCab    G    A        0      0        2 
  16  chr16_73155987     HPrz    G    A        0      0        2 
  16  chr16_73155987     ZBoe    G    A        0      0        2 
  16  chr16_73155987     ZGre    G    A        0      0        2 
  16  chr16_73155987     ZHar    G    A        0      0        2 
  16  chr16_73155987   Sample    G    A        0      0        2 
  16  chr16_73170126     AAsi    G    C        0      0        2 
  16  chr16_73170126     AKia    G    C        0      0        2 
  16  chr16_73170126     AOna    G    C        0      0        2 
  16  chr16_73170126     ASom    G    C        0      0        2 
  16  chr16_73170126     HCab    G    C        0      0        2 
  16  chr16_73170126     HPrz    G    C        0      0        2 
  16  chr16_73170126     ZBoe    G    C        1      2        2 
  16  chr16_73170126     ZGre    G    C        0      0        2 
  16  chr16_73170126     ZHar    G    C        0      0        2 
  16  chr16_73170126   Sample    G    C        0      0        2 
  16  chr16_73188512     AAsi    T    C        0      0        2 
  16  chr16_73188512     AKia    T    C        0      0        2 
  16  chr16_73188512     AOna    T    C        0      0        2 
  16  chr16_73188512     ASom    T    C        0      0        2 
  16  chr16_73188512     HCab    T    C        0      0        2 
  16  chr16_73188512     HPrz    T    C        0      0        2 
  16  chr16_73188512     ZBoe    T    C      0.5      1        2 
  16  chr16_73188512     ZGre    T    C        1      2        2 
  16  chr16_73188512     ZHar    T    C        0      0        2 
  16  chr16_73188512   Sample    T    C        0      0        2 
  16  chr16_73194227     AAsi    G    A        0      0        2 
  16  chr16_73194227     AKia    G    A        0      0        2 
  16  chr16_73194227     AOna    G    A        0      0        2 
  16  chr16_73194227     ASom    G    A        0      0        2 
  16  chr16_73194227     HCab    G    A        0      0        2 
  16  chr16_73194227     HPrz    G    A        0      0        2 
  16  chr16_73194227     ZBoe    G    A      0.5      1        2 
  16  chr16_73194227     ZGre    G    A        0      0        2 
  16  chr16_73194227     ZHar    G    A        0      0        2 
  16  chr16_73194227   Sample    G    A        0      0        2 
  16  chr16_73196507     AAsi    C    T        1      2        2 
  16  chr16_73196507     AKia    C    T        0      0        2 
  16  chr16_73196507     AOna    C    T        0      0        2 
  16  chr16_73196507     ASom    C    T        1      2        2 
  16  chr16_73196507     HCab    C    T        0      0        2 
  16  chr16_73196507     HPrz    C    T        0      0        2 
  16  chr16_73196507     ZBoe    C    T        0      0        2 
  16  chr16_73196507     ZGre    C    T        0      0        2 
  16  chr16_73196507     ZHar    C    T        0      0        2 
  16  chr16_73196507   Sample    C    T        1      2        2 
  16  chr16_73204458     AAsi    T    C        0      0        2 
  16  chr16_73204458     AKia    T    C        0      0        2 
  16  chr16_73204458     AOna    T    C        0      0        2 
  16  chr16_73204458     ASom    T    C        0      0        2 
  16  chr16_73204458     HCab    T    C        0      0        2 
  16  chr16_73204458     HPrz    T    C        0      0        2 
  16  chr16_73204458     ZBoe    T    C        0      0        2 
  16  chr16_73204458     ZGre    T    C      0.5      1        2 
  16  chr16_73204458     ZHar    T    C        0      0        2 
  16  chr16_73204458   Sample    T    C        0      0        2 
  16  chr16_73233731     AAsi    C    T        0      0        2 
  16  chr16_73233731     AKia    C    T        0      0        2 
  16  chr16_73233731     AOna    C    T      0.5      1        2 
  16  chr16_73233731     ASom    C    T        0      0        2 
  16  chr16_73233731     HCab    C    T        0      0        2 
  16  chr16_73233731     HPrz    C    T        0      0        2 
  16  chr16_73233731     ZBoe    C    T        0      0        2 
  16  chr16_73233731     ZGre    C    T        0      0        2 
  16  chr16_73233731     ZHar    C    T        0      0        2 
  16  chr16_73233731   Sample    C    T        0      0        2 
  16  chr16_73233827     AAsi    C    T        0      0        2 
  16  chr16_73233827     AKia    C    T        0      0        2 
  16  chr16_73233827     AOna    C    T        0      0        2 
  16  chr16_73233827     ASom    C    T        0      0        2 
  16  chr16_73233827     HCab    C    T        0      0        2 
  16  chr16_73233827     HPrz    C    T        0      0        2 
  16  chr16_73233827     ZBoe    C    T        1      2        2 
  16  chr16_73233827     ZGre    C    T        0      0        2 
  16  chr16_73233827     ZHar    C    T        0      0        2 
  16  chr16_73233827   Sample    C    T        0      0        2 
  16  chr16_73234288     AAsi    T    C        1      2        2 
  16  chr16_73234288     AKia    T    C        0      0        2 
  16  chr16_73234288     AOna    T    C        0      0        2 
  16  chr16_73234288     ASom    T    C        1      2        2 
  16  chr16_73234288     HCab    T    C        0      0        2 
  16  chr16_73234288     HPrz    T    C        0      0        2 
  16  chr16_73234288     ZBoe    T    C        0      0        2 
  16  chr16_73234288     ZGre    T    C        0      0        2 
  16  chr16_73234288     ZHar    T    C        0      0        2 
  16  chr16_73234288   Sample    T    C        1      2        2 
  16  chr16_73234624     AAsi    G    A        0      0        2 
  16  chr16_73234624     AKia    G    A        0      0        2 
  16  chr16_73234624     AOna    G    A        0      0        2 
  16  chr16_73234624     ASom    G    A        0      0        2 
  16  chr16_73234624     HCab    G    A        0      0        2 
  16  chr16_73234624     HPrz    G    A        0      0        2 
  16  chr16_73234624     ZBoe    G    A      0.5      1        2 
  16  chr16_73234624     ZGre    G    A        0      0        2 
  16  chr16_73234624     ZHar    G    A        0      0        2 
  16  chr16_73234624   Sample    G    A        0      0        2 
  16  chr16_73235715     AAsi    C    T        1      2        2 
  16  chr16_73235715     AKia    C    T        0      0        2 
  16  chr16_73235715     AOna    C    T        0      0        2 
  16  chr16_73235715     ASom    C    T        0      0        2 
  16  chr16_73235715     HCab    C    T        0      0        2 
  16  chr16_73235715     HPrz    C    T        0      0        2 
  16  chr16_73235715     ZBoe    C    T        0      0        2 
  16  chr16_73235715     ZGre    C    T        0      0        2 
  16  chr16_73235715     ZHar    C    T        0      0        2 
  16  chr16_73235715   Sample    C    T        1      2        2 
  16  chr16_73238104     AAsi    C    G        0      0        2 
  16  chr16_73238104     AKia    C    G      0.5      1        2 
  16  chr16_73238104     AOna    C    G      0.5      1        2 
  16  chr16_73238104     ASom    C    G        0      0        2 
  16  chr16_73238104     HCab    C    G        0      0        2 
  16  chr16_73238104     HPrz    C    G        0      0        2 
  16  chr16_73238104     ZBoe    C    G        0      0        2 
  16  chr16_73238104     ZGre    C    G        0      0        2 
  16  chr16_73238104     ZHar    C    G        0      0        2 
  16  chr16_73238104   Sample    C    G        0      0        2 
  16  chr16_73246429     AAsi    G    T        1      2        2 
  16  chr16_73246429     AKia    G    T        1      2        2 
  16  chr16_73246429     AOna    G    T        1      2        2 
  16  chr16_73246429     ASom    G    T        1      2        2 
  16  chr16_73246429     HCab    G    T        0      0        2 
  16  chr16_73246429     HPrz    G    T        0      0        2 
  16  chr16_73246429     ZBoe    G    T        0      0        2 
  16  chr16_73246429     ZGre    G    T        0      0        2 
  16  chr16_73246429     ZHar    G    T        0      0        2 
  16  chr16_73246429   Sample    G    T        1      2        2 
  16  chr16_73257190     AAsi    T    G        1      2        2 
  16  chr16_73257190     AKia    T    G        0      0        2 
  16  chr16_73257190     AOna    T    G        0      0        2 
  16  chr16_73257190     ASom    T    G        1      2        2 
  16  chr16_73257190     HCab    T    G        1      2        2 
  16  chr16_73257190     HPrz    T    G        1      2        2 
  16  chr16_73257190     ZBoe    T    G        0      0        2 
  16  chr16_73257190     ZGre    T    G        0      0        2 
  16  chr16_73257190     ZHar    T    G        0      0        2 
  16  chr16_73257190   Sample    T    G        1      2        2 
  16  chr16_73257248     AAsi    T    G        0      0        2 
  16  chr16_73257248     AKia    T    G        0      0        2 
  16  chr16_73257248     AOna    T    G        0      0        2 
  16  chr16_73257248     ASom    T    G        0      0        2 
  16  chr16_73257248     HCab    T    G      0.5      1        2 
  16  chr16_73257248     HPrz    T    G        0      0        2 
  16  chr16_73257248     ZBoe    T    G        0      0        2 
  16  chr16_73257248     ZGre    T    G        0      0        2 
  16  chr16_73257248     ZHar    T    G        0      0        2 
  16  chr16_73257248   Sample    T    G        0      0        2 
  16  chr16_73257526     AAsi    T    C        0      0        2 
  16  chr16_73257526     AKia    T    C        0      0        2 
  16  chr16_73257526     AOna    T    C        0      0        2 
  16  chr16_73257526     ASom    T    C        0      0        2 
  16  chr16_73257526     HCab    T    C        0      0        2 
  16  chr16_73257526     HPrz    T    C        0      0        2 
  16  chr16_73257526     ZBoe    T    C        0      0        2 
  16  chr16_73257526     ZGre    T    C        0      0        2 
  16  chr16_73257526     ZHar    T    C        1      2        2 
  16  chr16_73257526   Sample    T    C        0      0        2 
  16  chr16_73257580     AAsi    A    G        0      0        2 
  16  chr16_73257580     AKia    A    G        0      0        2 
  16  chr16_73257580     AOna    A    G        0      0        2 
  16  chr16_73257580     ASom    A    G        0      0        2 
  16  chr16_73257580     HCab    A    G        0      0        2 
  16  chr16_73257580     HPrz    A    G      0.5      1        2 
  16  chr16_73257580     ZBoe    A    G        0      0        2 
  16  chr16_73257580     ZGre    A    G        0      0        2 
  16  chr16_73257580     ZHar    A    G        0      0        2 
  16  chr16_73257580   Sample    A    G        0      0        2 
  16  chr16_73262260     AAsi    C    T        0      0        2 
  16  chr16_73262260     AKia    C    T        0      0        2 
  16  chr16_73262260     AOna    C    T        0      0        2 
  16  chr16_73262260     ASom    C    T        0      0        2 
  16  chr16_73262260     HCab    C    T        1      2        2 
  16  chr16_73262260     HPrz    C    T        1      2        2 
  16  chr16_73262260     ZBoe    C    T        0      0        2 
  16  chr16_73262260     ZGre    C    T        0      0        2 
  16  chr16_73262260     ZHar    C    T        0      0        2 
  16  chr16_73262260   Sample    C    T        0      0        2 
  16  chr16_73266346     AAsi    T    A        0      0        2 
  16  chr16_73266346     AKia    T    A        0      0        2 
  16  chr16_73266346     AOna    T    A        0      0        2 
  16  chr16_73266346     ASom    T    A        0      0        2 
  16  chr16_73266346     HCab    T    A        0      0        2 
  16  chr16_73266346     HPrz    T    A        0      0        2 
  16  chr16_73266346     ZBoe    T    A        0      0        2 
  16  chr16_73266346     ZGre    T    A        0      0        2 
  16  chr16_73266346     ZHar    T    A        1      2        2 
  16  chr16_73266346   Sample    T    A        0      0        2 
  16  chr16_73269485     AAsi    A    G        0      0        2 
  16  chr16_73269485     AKia    A    G        0      0        2 
  16  chr16_73269485     AOna    A    G        0      0        2 
  16  chr16_73269485     ASom    A    G        0      0        2 
  16  chr16_73269485     HCab    A    G        0      0        2 
  16  chr16_73269485     HPrz    A    G      0.5      1        2 
  16  chr16_73269485     ZBoe    A    G        0      0        2 
  16  chr16_73269485     ZGre    A    G        0      0        2 
  16  chr16_73269485     ZHar    A    G        0      0        2 
  16  chr16_73269485   Sample    A    G        0      0        2 
  16  chr16_73271759     AAsi    A    G        0      0        2 
  16  chr16_73271759     AKia    A    G        0      0        2 
  16  chr16_73271759     AOna    A    G        0      0        2 
  16  chr16_73271759     ASom    A    G        0      0        2 
  16  chr16_73271759     HCab    A    G        1      2        2 
  16  chr16_73271759     HPrz    A    G        1      2        2 
  16  chr16_73271759     ZBoe    A    G        0      0        2 
  16  chr16_73271759     ZGre    A    G        0      0        2 
  16  chr16_73271759     ZHar    A    G        0      0        2 
  16  chr16_73271759   Sample    A    G        0      0        2 
  16  chr16_73273247     AAsi    T    C        1      2        2 
  16  chr16_73273247     AKia    T    C        1      2        2 
  16  chr16_73273247     AOna    T    C        1      2        2 
  16  chr16_73273247     ASom    T    C        1      2        2 
  16  chr16_73273247     HCab    T    C        0      0        2 
  16  chr16_73273247     HPrz    T    C        0      0        2 
  16  chr16_73273247     ZBoe    T    C        0      0        2 
  16  chr16_73273247     ZGre    T    C        0      0        2 
  16  chr16_73273247     ZHar    T    C        0      0        2 
  16  chr16_73273247   Sample    T    C        1      2        2 
  16  chr16_73277352     AAsi    G    T        0      0        2 
  16  chr16_73277352     AKia    G    T        0      0        2 
  16  chr16_73277352     AOna    G    T        0      0        2 
  16  chr16_73277352     ASom    G    T        0      0        2 
  16  chr16_73277352     HCab    G    T        0      0        2 
  16  chr16_73277352     HPrz    G    T        0      0        2 
  16  chr16_73277352     ZBoe    G    T        0      0        2 
  16  chr16_73277352     ZGre    G    T      0.5      1        2 
  16  chr16_73277352     ZHar    G    T        0      0        2 
  16  chr16_73277352   Sample    G    T        0      0        2 
  16  chr16_73283274     AAsi    T    C        0      0        2 
  16  chr16_73283274     AKia    T    C        0      0        2 
  16  chr16_73283274     AOna    T    C        0      0        2 
  16  chr16_73283274     ASom    T    C        0      0        2 
  16  chr16_73283274     HCab    T    C        0      0        2 
  16  chr16_73283274     HPrz    T    C      0.5      1        2 
  16  chr16_73283274     ZBoe    T    C        0      0        2 
  16  chr16_73283274     ZGre    T    C        0      0        2 
  16  chr16_73283274     ZHar    T    C        0      0        2 
  16  chr16_73283274   Sample    T    C        0      0        2 
  16  chr16_73290604     AAsi    C    T        0      0        2 
  16  chr16_73290604     AKia    C    T        0      0        2 
  16  chr16_73290604     AOna    C    T        0      0        2 
  16  chr16_73290604     ASom    C    T      0.5      1        2 
  16  chr16_73290604     HCab    C    T        0      0        2 
  16  chr16_73290604     HPrz    C    T        0      0        2 
  16  chr16_73290604     ZBoe    C    T        0      0        2 
  16  chr16_73290604     ZGre    C    T        0      0        2 
  16  chr16_73290604     ZHar    C    T        0      0        2 
  16  chr16_73290604   Sample    C    T        0      0        2 
  16  chr16_73294876     AAsi    C    T        0      0        2 
  16  chr16_73294876     AKia    C    T        0      0        2 
  16  chr16_73294876     AOna    C    T        0      0        2 
  16  chr16_73294876     ASom    C    T        0      0        2 
  16  chr16_73294876     HCab    C    T        0      0        2 
  16  chr16_73294876     HPrz    C    T      0.5      1        2 
  16  chr16_73294876     ZBoe    C    T        0      0        2 
  16  chr16_73294876     ZGre    C    T        0      0        2 
  16  chr16_73294876     ZHar    C    T        0      0        2 
  16  chr16_73294876   Sample    C    T        0      0        2 
  16  chr16_73301228     AAsi    A    G        0      0        2 
  16  chr16_73301228     AKia    A    G      0.5      1        2 
  16  chr16_73301228     AOna    A    G        0      0        2 
  16  chr16_73301228     ASom    A    G        0      0        2 
  16  chr16_73301228     HCab    A    G        0      0        2 
  16  chr16_73301228     HPrz    A    G        0      0        2 
  16  chr16_73301228     ZBoe    A    G        0      0        2 
  16  chr16_73301228     ZGre    A    G        0      0        2 
  16  chr16_73301228     ZHar    A    G        0      0        2 
  16  chr16_73301228   Sample    A    G        0      0        2 
  16  chr16_73317549     AAsi    C    A        0      0        2 
  16  chr16_73317549     AKia    C    A        0      0        2 
  16  chr16_73317549     AOna    C    A        0      0        2 
  16  chr16_73317549     ASom    C    A        0      0        2 
  16  chr16_73317549     HCab    C    A        0      0        2 
  16  chr16_73317549     HPrz    C    A        0      0        2 
  16  chr16_73317549     ZBoe    C    A        0      0        2 
  16  chr16_73317549     ZGre    C    A        1      2        2 
  16  chr16_73317549     ZHar    C    A        0      0        2 
  16  chr16_73317549   Sample    C    A        0      0        2 
  16  chr16_73329200     AAsi    T    C        0      0        2 
  16  chr16_73329200     AKia    T    C        0      0        2 
  16  chr16_73329200     AOna    T    C        0      0        2 
  16  chr16_73329200     ASom    T    C        1      2        2 
  16  chr16_73329200     HCab    T    C        0      0        2 
  16  chr16_73329200     HPrz    T    C        0      0        2 
  16  chr16_73329200     ZBoe    T    C        0      0        2 
  16  chr16_73329200     ZGre    T    C        0      0        2 
  16  chr16_73329200     ZHar    T    C        0      0        2 
  16  chr16_73329200   Sample    T    C        0      0        2 
  16  chr16_73340537     AAsi    C    T        0      0        2 
  16  chr16_73340537     AKia    C    T        0      0        2 
  16  chr16_73340537     AOna    C    T        1      2        2 
  16  chr16_73340537     ASom    C    T        0      0        2 
  16  chr16_73340537     HCab    C    T        0      0        2 
  16  chr16_73340537     HPrz    C    T        0      0        2 
  16  chr16_73340537     ZBoe    C    T        0      0        2 
  16  chr16_73340537     ZGre    C    T        0      0        2 
  16  chr16_73340537     ZHar    C    T        0      0        2 
  16  chr16_73340537   Sample    C    T        0      0        2 
  16  chr16_73342470     AAsi    A    C        0      0        2 
  16  chr16_73342470     AKia    A    C        0      0        2 
  16  chr16_73342470     AOna    A    C        0      0        2 
  16  chr16_73342470     ASom    A    C        0      0        2 
  16  chr16_73342470     HCab    A    C        1      2        2 
  16  chr16_73342470     HPrz    A    C        1      2        2 
  16  chr16_73342470     ZBoe    A    C        0      0        2 
  16  chr16_73342470     ZGre    A    C        0      0        2 
  16  chr16_73342470     ZHar    A    C        0      0        2 
  16  chr16_73342470   Sample    A    C        0      0        2 
  16  chr16_73346311     AAsi    C    T        0      0        2 
  16  chr16_73346311     AKia    C    T        0      0        2 
  16  chr16_73346311     AOna    C    T        0      0        2 
  16  chr16_73346311     ASom    C    T        0      0        2 
  16  chr16_73346311     HCab    C    T        0      0        2 
  16  chr16_73346311     HPrz    C    T        0      0        2 
  16  chr16_73346311     ZBoe    C    T        0      0        2 
  16  chr16_73346311     ZGre    C    T        0      0        2 
  16  chr16_73346311     ZHar    C    T      0.5      1        2 
  16  chr16_73346311   Sample    C    T        0      0        2 
  16  chr16_73347385     AAsi    C    T        0      0        2 
  16  chr16_73347385     AKia    C    T        1      2        2 
  16  chr16_73347385     AOna    C    T        0      0        2 
  16  chr16_73347385     ASom    C    T        0      0        2 
  16  chr16_73347385     HCab    C    T        0      0        2 
  16  chr16_73347385     HPrz    C    T        0      0        2 
  16  chr16_73347385     ZBoe    C    T        0      0        2 
  16  chr16_73347385     ZGre    C    T        0      0        2 
  16  chr16_73347385     ZHar    C    T        0      0        2 
  16  chr16_73347385   Sample    C    T        0      0        2 
  16  chr16_73353202     AAsi    A    G        0      0        2 
  16  chr16_73353202     AKia    A    G        0      0        2 
  16  chr16_73353202     AOna    A    G        0      0        2 
  16  chr16_73353202     ASom    A    G        0      0        2 
  16  chr16_73353202     HCab    A    G        0      0        2 
  16  chr16_73353202     HPrz    A    G        0      0        2 
  16  chr16_73353202     ZBoe    A    G        0      0        2 
  16  chr16_73353202     ZGre    A    G      0.5      1        2 
  16  chr16_73353202     ZHar    A    G        0      0        2 
  16  chr16_73353202   Sample    A    G        0      0        2 
  16  chr16_73365340     AAsi    G    A        0      0        2 
  16  chr16_73365340     AKia    G    A        0      0        2 
  16  chr16_73365340     AOna    G    A        0      0        2 
  16  chr16_73365340     ASom    G    A        0      0        2 
  16  chr16_73365340     HCab    G    A        1      2        2 
  16  chr16_73365340     HPrz    G    A        1      2        2 
  16  chr16_73365340     ZBoe    G    A        0      0        2 
  16  chr16_73365340     ZGre    G    A        0      0        2 
  16  chr16_73365340     ZHar    G    A        0      0        2 
  16  chr16_73365340   Sample    G    A        0      0        2 
  16  chr16_73380016     AAsi    T    C        0      0        2 
  16  chr16_73380016     AKia    T    C        0      0        2 
  16  chr16_73380016     AOna    T    C        0      0        2 
  16  chr16_73380016     ASom    T    C        0      0        2 
  16  chr16_73380016     HCab    T    C      0.5      1        2 
  16  chr16_73380016     HPrz    T    C      0.5      1        2 
  16  chr16_73380016     ZBoe    T    C        0      0        2 
  16  chr16_73380016     ZGre    T    C        0      0        2 
  16  chr16_73380016     ZHar    T    C        0      0        2 
  16  chr16_73380016   Sample    T    C        0      0        2 
  16  chr16_73393017     AAsi    C    T        0      0        2 
  16  chr16_73393017     AKia    C    T        1      2        2 
  16  chr16_73393017     AOna    C    T        0      0        2 
  16  chr16_73393017     ASom    C    T        0      0        2 
  16  chr16_73393017     HCab    C    T        0      0        2 
  16  chr16_73393017     HPrz    C    T        0      0        2 
  16  chr16_73393017     ZBoe    C    T        0      0        2 
  16  chr16_73393017     ZGre    C    T        0      0        2 
  16  chr16_73393017     ZHar    C    T        0      0        2 
  16  chr16_73393017   Sample    C    T        0      0        2 
  16  chr16_73395142     AAsi    C    T        0      0        2 
  16  chr16_73395142     AKia    C    T        1      2        2 
  16  chr16_73395142     AOna    C    T        1      2        2 
  16  chr16_73395142     ASom    C    T        0      0        2 
  16  chr16_73395142     HCab    C    T        0      0        2 
  16  chr16_73395142     HPrz    C    T        0      0        2 
  16  chr16_73395142     ZBoe    C    T        0      0        2 
  16  chr16_73395142     ZGre    C    T        0      0        2 
  16  chr16_73395142     ZHar    C    T        0      0        2 
  16  chr16_73395142   Sample    C    T        0      0        2 
  16  chr16_73397446     AAsi    G    A        0      0        2 
  16  chr16_73397446     AKia    G    A        0      0        2 
  16  chr16_73397446     AOna    G    A        0      0        2 
  16  chr16_73397446     ASom    G    A        0      0        2 
  16  chr16_73397446     HCab    G    A        1      2        2 
  16  chr16_73397446     HPrz    G    A        1      2        2 
  16  chr16_73397446     ZBoe    G    A        0      0        2 
  16  chr16_73397446     ZGre    G    A        0      0        2 
  16  chr16_73397446     ZHar    G    A        0      0        2 
  16  chr16_73397446   Sample    G    A        0      0        2 
  16  chr16_73419934     AAsi    C    A        0      0        2 
  16  chr16_73419934     AKia    C    A        0      0        2 
  16  chr16_73419934     AOna    C    A        1      2        2 
  16  chr16_73419934     ASom    C    A        0      0        2 
  16  chr16_73419934     HCab    C    A        0      0        2 
  16  chr16_73419934     HPrz    C    A        0      0        2 
  16  chr16_73419934     ZBoe    C    A        0      0        2 
  16  chr16_73419934     ZGre    C    A        0      0        2 
  16  chr16_73419934     ZHar    C    A        0      0        2 
  16  chr16_73419934   Sample    C    A        0      0        2 
  16  chr16_73421580     AAsi    T    C        0      0        2 
  16  chr16_73421580     AKia    T    C        0      0        2 
  16  chr16_73421580     AOna    T    C        0      0        2 
  16  chr16_73421580     ASom    T    C        0      0        2 
  16  chr16_73421580     HCab    T    C      0.5      1        2 
  16  chr16_73421580     HPrz    T    C        0      0        2 
  16  chr16_73421580     ZBoe    T    C        0      0        2 
  16  chr16_73421580     ZGre    T    C        0      0        2 
  16  chr16_73421580     ZHar    T    C        0      0        2 
  16  chr16_73421580   Sample    T    C        0      0        2 
  16  chr16_73453263     AAsi    T    A        0      0        2 
  16  chr16_73453263     AKia    T    A        0      0        2 
  16  chr16_73453263     AOna    T    A        0      0        2 
  16  chr16_73453263     ASom    T    A        0      0        2 
  16  chr16_73453263     HCab    T    A        0      0        2 
  16  chr16_73453263     HPrz    T    A        0      0        2 
  16  chr16_73453263     ZBoe    T    A      0.5      1        2 
  16  chr16_73453263     ZGre    T    A        0      0        2 
  16  chr16_73453263     ZHar    T    A        0      0        2 
  16  chr16_73453263   Sample    T    A        0      0        2 
  16  chr16_73461185     AAsi    T    C        0      0        2 
  16  chr16_73461185     AKia    T    C        0      0        2 
  16  chr16_73461185     AOna    T    C        0      0        2 
  16  chr16_73461185     ASom    T    C        0      0        2 
  16  chr16_73461185     HCab    T    C        0      0        2 
  16  chr16_73461185     HPrz    T    C      0.5      1        2 
  16  chr16_73461185     ZBoe    T    C        0      0        2 
  16  chr16_73461185     ZGre    T    C      0.5      1        2 
  16  chr16_73461185     ZHar    T    C        0      0        2 
  16  chr16_73461185   Sample    T    C        0      0        2 
  16  chr16_73471108     AAsi    G    A        0      0        2 
  16  chr16_73471108     AKia    G    A      0.5      1        2 
  16  chr16_73471108     AOna    G    A        0      0        2 
  16  chr16_73471108     ASom    G    A        0      0        2 
  16  chr16_73471108     HCab    G    A        0      0        2 
  16  chr16_73471108     HPrz    G    A        0      0        2 
  16  chr16_73471108     ZBoe    G    A        0      0        2 
  16  chr16_73471108     ZGre    G    A        0      0        2 
  16  chr16_73471108     ZHar    G    A        0      0        2 
  16  chr16_73471108   Sample    G    A        0      0        2 
  16  chr16_73473571     AAsi    A    G        0      0        2 
  16  chr16_73473571     AKia    A    G        0      0        2 
  16  chr16_73473571     AOna    A    G        0      0        2 
  16  chr16_73473571     ASom    A    G        0      0        2 
  16  chr16_73473571     HCab    A    G        0      0        2 
  16  chr16_73473571     HPrz    A    G        0      0        2 
  16  chr16_73473571     ZBoe    A    G      0.5      1        2 
  16  chr16_73473571     ZGre    A    G        0      0        2 
  16  chr16_73473571     ZHar    A    G        0      0        2 
  16  chr16_73473571   Sample    A    G        0      0        2 
  16  chr16_73474617     AAsi    T    G        0      0        2 
  16  chr16_73474617     AKia    T    G        0      0        2 
  16  chr16_73474617     AOna    T    G        0      0        2 
  16  chr16_73474617     ASom    T    G        0      0        2 
  16  chr16_73474617     HCab    T    G        0      0        2 
  16  chr16_73474617     HPrz    T    G        0      0        2 
  16  chr16_73474617     ZBoe    T    G        0      0        2 
  16  chr16_73474617     ZGre    T    G        0      0        2 
  16  chr16_73474617     ZHar    T    G      0.5      1        2 
  16  chr16_73474617   Sample    T    G        0      0        2 
  16  chr16_73475950     AAsi    A    G        0      0        2 
  16  chr16_73475950     AKia    A    G        0      0        2 
  16  chr16_73475950     AOna    A    G        0      0        2 
  16  chr16_73475950     ASom    A    G        1      2        2 
  16  chr16_73475950     HCab    A    G        0      0        2 
  16  chr16_73475950     HPrz    A    G        0      0        2 
  16  chr16_73475950     ZBoe    A    G        0      0        2 
  16  chr16_73475950     ZGre    A    G        0      0        2 
  16  chr16_73475950     ZHar    A    G        0      0        2 
  16  chr16_73475950   Sample    A    G        0      0        2 
  16  chr16_73477449     AAsi    A    C        0      0        2 
  16  chr16_73477449     AKia    A    C        0      0        2 
  16  chr16_73477449     AOna    A    C        0      0        2 
  16  chr16_73477449     ASom    A    C        0      0        2 
  16  chr16_73477449     HCab    A    C        0      0        2 
  16  chr16_73477449     HPrz    A    C        0      0        2 
  16  chr16_73477449     ZBoe    A    C        0      0        2 
  16  chr16_73477449     ZGre    A    C      0.5      1        2 
  16  chr16_73477449     ZHar    A    C        0      0        2 
  16  chr16_73477449   Sample    A    C        0      0        2 
  16  chr16_73479416     AAsi    C    T        0      0        2 
  16  chr16_73479416     AKia    C    T        0      0        2 
  16  chr16_73479416     AOna    C    T      0.5      1        2 
  16  chr16_73479416     ASom    C    T        0      0        2 
  16  chr16_73479416     HCab    C    T        0      0        2 
  16  chr16_73479416     HPrz    C    T        0      0        2 
  16  chr16_73479416     ZBoe    C    T        0      0        2 
  16  chr16_73479416     ZGre    C    T        0      0        2 
  16  chr16_73479416     ZHar    C    T        0      0        2 
  16  chr16_73479416   Sample    C    T        0      0        2 
  16  chr16_73483230     AAsi    T    C        1      2        2 
  16  chr16_73483230     AKia    T    C        0      0        2 
  16  chr16_73483230     AOna    T    C        0      0        2 
  16  chr16_73483230     ASom    T    C        1      2        2 
  16  chr16_73483230     HCab    T    C        0      0        2 
  16  chr16_73483230     HPrz    T    C        0      0        2 
  16  chr16_73483230     ZBoe    T    C        0      0        2 
  16  chr16_73483230     ZGre    T    C        0      0        2 
  16  chr16_73483230     ZHar    T    C        0      0        2 
  16  chr16_73483230   Sample    T    C        1      2        2 
  16  chr16_73488641     AAsi    C    T        0      0        2 
  16  chr16_73488641     AKia    C    T        0      0        2 
  16  chr16_73488641     AOna    C    T      0.5      1        2 
  16  chr16_73488641     ASom    C    T        0      0        2 
  16  chr16_73488641     HCab    C    T        0      0        2 
  16  chr16_73488641     HPrz    C    T        0      0        2 
  16  chr16_73488641     ZBoe    C    T        0      0        2 
  16  chr16_73488641     ZGre    C    T        0      0        2 
  16  chr16_73488641     ZHar    C    T        1      2        2 
  16  chr16_73488641   Sample    C    T        0      0        2 
  16  chr16_73491466     AAsi    A    G        0      0        2 
  16  chr16_73491466     AKia    A    G        0      0        2 
  16  chr16_73491466     AOna    A    G        0      0        2 
  16  chr16_73491466     ASom    A    G        0      0        2 
  16  chr16_73491466     HCab    A    G      0.5      1        2 
  16  chr16_73491466     HPrz    A    G      0.5      1        2 
  16  chr16_73491466     ZBoe    A    G        0      0        2 
  16  chr16_73491466     ZGre    A    G        0      0        2 
  16  chr16_73491466     ZHar    A    G        0      0        2 
  16  chr16_73491466   Sample    A    G        0      0        2 
  16  chr16_73500723     AAsi    C    T        0      0        2 
  16  chr16_73500723     AKia    C    T        0      0        2 
  16  chr16_73500723     AOna    C    T        0      0        2 
  16  chr16_73500723     ASom    C    T        0      0        2 
  16  chr16_73500723     HCab    C    T        1      2        2 
  16  chr16_73500723     HPrz    C    T        1      2        2 
  16  chr16_73500723     ZBoe    C    T        0      0        2 
  16  chr16_73500723     ZGre    C    T        0      0        2 
  16  chr16_73500723     ZHar    C    T        0      0        2 
  16  chr16_73500723   Sample    C    T        0      0        2 
  16  chr16_73506649     AAsi    T    C        0      0        2 
  16  chr16_73506649     AKia    T    C        0      0        2 
  16  chr16_73506649     AOna    T    C        0      0        2 
  16  chr16_73506649     ASom    T    C        0      0        2 
  16  chr16_73506649     HCab    T    C        0      0        2 
  16  chr16_73506649     HPrz    T    C        0      0        2 
  16  chr16_73506649     ZBoe    T    C      0.5      1        2 
  16  chr16_73506649     ZGre    T    C        0      0        2 
  16  chr16_73506649     ZHar    T    C        0      0        2 
  16  chr16_73506649   Sample    T    C        0      0        2 
  16  chr16_73516996     AAsi    A    G        0      0        2 
  16  chr16_73516996     AKia    A    G        0      0        2 
  16  chr16_73516996     AOna    A    G        0      0        2 
  16  chr16_73516996     ASom    A    G        0      0        2 
  16  chr16_73516996     HCab    A    G        0      0        2 
  16  chr16_73516996     HPrz    A    G        0      0        2 
  16  chr16_73516996     ZBoe    A    G        0      0        2 
  16  chr16_73516996     ZGre    A    G        1      2        2 
  16  chr16_73516996     ZHar    A    G        0      0        2 
  16  chr16_73516996   Sample    A    G        0      0        2 
  16  chr16_73516997     AAsi    C    A        0      0        2 
  16  chr16_73516997     AKia    C    A        1      2        2 
  16  chr16_73516997     AOna    C    A        0      0        2 
  16  chr16_73516997     ASom    C    A        0      0        2 
  16  chr16_73516997     HCab    C    A        0      0        2 
  16  chr16_73516997     HPrz    C    A        0      0        2 
  16  chr16_73516997     ZBoe    C    A        0      0        2 
  16  chr16_73516997     ZGre    C    A        0      0        2 
  16  chr16_73516997     ZHar    C    A        0      0        2 
  16  chr16_73516997   Sample    C    A        0      0        2 
  16  chr16_73525261     AAsi    C    T        0      0        2 
  16  chr16_73525261     AKia    C    T        0      0        2 
  16  chr16_73525261     AOna    C    T        0      0        2 
  16  chr16_73525261     ASom    C    T        0      0        2 
  16  chr16_73525261     HCab    C    T        0      0        2 
  16  chr16_73525261     HPrz    C    T        0      0        2 
  16  chr16_73525261     ZBoe    C    T      0.5      1        2 
  16  chr16_73525261     ZGre    C    T        0      0        2 
  16  chr16_73525261     ZHar    C    T        0      0        2 
  16  chr16_73525261   Sample    C    T        0      0        2 
  16  chr16_73526685     AAsi    G    T        0      0        2 
  16  chr16_73526685     AKia    G    T      0.5      1        2 
  16  chr16_73526685     AOna    G    T      0.5      1        2 
  16  chr16_73526685     ASom    G    T        0      0        2 
  16  chr16_73526685     HCab    G    T        0      0        2 
  16  chr16_73526685     HPrz    G    T        0      0        2 
  16  chr16_73526685     ZBoe    G    T        0      0        2 
  16  chr16_73526685     ZGre    G    T        0      0        2 
  16  chr16_73526685     ZHar    G    T        0      0        2 
  16  chr16_73526685   Sample    G    T        0      0        2 
  16  chr16_73527786     AAsi    A    G        1      2        2 
  16  chr16_73527786     AKia    A    G        0      0        2 
  16  chr16_73527786     AOna    A    G        0      0        2 
  16  chr16_73527786     ASom    A    G        1      2        2 
  16  chr16_73527786     HCab    A    G        0      0        2 
  16  chr16_73527786     HPrz    A    G        0      0        2 
  16  chr16_73527786     ZBoe    A    G        0      0        2 
  16  chr16_73527786     ZGre    A    G        0      0        2 
  16  chr16_73527786     ZHar    A    G        0      0        2 
  16  chr16_73527786   Sample    A    G        1      2        2 
  16  chr16_73527939     AAsi    C    G        0      0        2 
  16  chr16_73527939     AKia    C    G        0      0        2 
  16  chr16_73527939     AOna    C    G        0      0        2 
  16  chr16_73527939     ASom    C    G        0      0        2 
  16  chr16_73527939     HCab    C    G        1      2        2 
  16  chr16_73527939     HPrz    C    G        1      2        2 
  16  chr16_73527939     ZBoe    C    G        0      0        2 
  16  chr16_73527939     ZGre    C    G        0      0        2 
  16  chr16_73527939     ZHar    C    G        0      0        2 
  16  chr16_73527939   Sample    C    G        0      0        2 
  16  chr16_73530034     AAsi    A    G        0      0        2 
  16  chr16_73530034     AKia    A    G        0      0        2 
  16  chr16_73530034     AOna    A    G      0.5      1        2 
  16  chr16_73530034     ASom    A    G        0      0        2 
  16  chr16_73530034     HCab    A    G        0      0        2 
  16  chr16_73530034     HPrz    A    G        0      0        2 
  16  chr16_73530034     ZBoe    A    G        0      0        2 
  16  chr16_73530034     ZGre    A    G      0.5      1        2 
  16  chr16_73530034     ZHar    A    G        0      0        2 
  16  chr16_73530034   Sample    A    G        1      2        2 
  16  chr16_73531791     AAsi    A    G        1      2        2 
  16  chr16_73531791     AKia    A    G        0      0        2 
  16  chr16_73531791     AOna    A    G        0      0        2 
  16  chr16_73531791     ASom    A    G        0      0        2 
  16  chr16_73531791     HCab    A    G        0      0        2 
  16  chr16_73531791     HPrz    A    G        0      0        2 
  16  chr16_73531791     ZBoe    A    G        0      0        2 
  16  chr16_73531791     ZGre    A    G        0      0        2 
  16  chr16_73531791     ZHar    A    G        0      0        2 
  16  chr16_73531791   Sample    A    G        1      2        2 
  16  chr16_73536089     AAsi    C    G        0      0        2 
  16  chr16_73536089     AKia    C    G        0      0        2 
  16  chr16_73536089     AOna    C    G        0      0        2 
  16  chr16_73536089     ASom    C    G        0      0        2 
  16  chr16_73536089     HCab    C    G      0.5      1        2 
  16  chr16_73536089     HPrz    C    G        0      0        2 
  16  chr16_73536089     ZBoe    C    G        0      0        2 
  16  chr16_73536089     ZGre    C    G        0      0        2 
  16  chr16_73536089     ZHar    C    G        0      0        2 
  16  chr16_73536089   Sample    C    G        0      0        2 
  16  chr16_73538034     AAsi    T    A        0      0        2 
  16  chr16_73538034     AKia    T    A        0      0        2 
  16  chr16_73538034     AOna    T    A        0      0        2 
  16  chr16_73538034     ASom    T    A        0      0        2 
  16  chr16_73538034     HCab    T    A        0      0        2 
  16  chr16_73538034     HPrz    T    A        0      0        2 
  16  chr16_73538034     ZBoe    T    A        0      0        2 
  16  chr16_73538034     ZGre    T    A        0      0        2 
  16  chr16_73538034     ZHar    T    A        1      2        2 
  16  chr16_73538034   Sample    T    A        0      0        2 
  16  chr16_73538110     AAsi    G    T        0      0        2 
  16  chr16_73538110     AKia    G    T        0      0        2 
  16  chr16_73538110     AOna    G    T        0      0        2 
  16  chr16_73538110     ASom    G    T        1      2        2 
  16  chr16_73538110     HCab    G    T        0      0        2 
  16  chr16_73538110     HPrz    G    T        0      0        2 
  16  chr16_73538110     ZBoe    G    T        0      0        2 
  16  chr16_73538110     ZGre    G    T        0      0        2 
  16  chr16_73538110     ZHar    G    T        0      0        2 
  16  chr16_73538110   Sample    G    T        0      0        2 
  16  chr16_73545592     AAsi    C    T        0      0        2 
  16  chr16_73545592     AKia    C    T        0      0        2 
  16  chr16_73545592     AOna    C    T        0      0        2 
  16  chr16_73545592     ASom    C    T        0      0        2 
  16  chr16_73545592     HCab    C    T        1      2        2 
  16  chr16_73545592     HPrz    C    T        1      2        2 
  16  chr16_73545592     ZBoe    C    T        0      0        2 
  16  chr16_73545592     ZGre    C    T        0      0        2 
  16  chr16_73545592     ZHar    C    T        0      0        2 
  16  chr16_73545592   Sample    C    T        0      0        2 
  16  chr16_73553239     AAsi    T    C        0      0        2 
  16  chr16_73553239     AKia    T    C        0      0        2 
  16  chr16_73553239     AOna    T    C        0      0        2 
  16  chr16_73553239     ASom    T    C        0      0        2 
  16  chr16_73553239     HCab    T    C      0.5      1        2 
  16  chr16_73553239     HPrz    T    C        1      2        2 
  16  chr16_73553239     ZBoe    T    C        0      0        2 
  16  chr16_73553239     ZGre    T    C        0      0        2 
  16  chr16_73553239     ZHar    T    C        0      0        2 
  16  chr16_73553239   Sample    T    C        0      0        2 
  16  chr16_73553948     AAsi    G    A        0      0        2 
  16  chr16_73553948     AKia    G    A        1      2        2 
  16  chr16_73553948     AOna    G    A        0      0        2 
  16  chr16_73553948     ASom    G    A        0      0        2 
  16  chr16_73553948     HCab    G    A        0      0        2 
  16  chr16_73553948     HPrz    G    A        0      0        2 
  16  chr16_73553948     ZBoe    G    A        0      0        2 
  16  chr16_73553948     ZGre    G    A        0      0        2 
  16  chr16_73553948     ZHar    G    A        0      0        2 
  16  chr16_73553948   Sample    G    A        0      0        2 
  16  chr16_73555247     AAsi    T    C        0      0        2 
  16  chr16_73555247     AKia    T    C        0      0        2 
  16  chr16_73555247     AOna    T    C        0      0        2 
  16  chr16_73555247     ASom    T    C        0      0        2 
  16  chr16_73555247     HCab    T    C      0.5      1        2 
  16  chr16_73555247     HPrz    T    C        0      0        2 
  16  chr16_73555247     ZBoe    T    C        0      0        2 
  16  chr16_73555247     ZGre    T    C        0      0        2 
  16  chr16_73555247     ZHar    T    C        0      0        2 
  16  chr16_73555247   Sample    T    C        0      0        2 
  16  chr16_73556738     AAsi    T    G        0      0        2 
  16  chr16_73556738     AKia    T    G        1      2        2 
  16  chr16_73556738     AOna    T    G        0      0        2 
  16  chr16_73556738     ASom    T    G        0      0        2 
  16  chr16_73556738     HCab    T    G        0      0        2 
  16  chr16_73556738     HPrz    T    G        0      0        2 
  16  chr16_73556738     ZBoe    T    G        0      0        2 
  16  chr16_73556738     ZGre    T    G        0      0        2 
  16  chr16_73556738     ZHar    T    G        0      0        2 
  16  chr16_73556738   Sample    T    G        0      0        2 
  16  chr16_73557231     AAsi    C    T        0      0        2 
  16  chr16_73557231     AKia    C    T        0      0        2 
  16  chr16_73557231     AOna    C    T        0      0        2 
  16  chr16_73557231     ASom    C    T        0      0        2 
  16  chr16_73557231     HCab    C    T        1      2        2 
  16  chr16_73557231     HPrz    C    T        1      2        2 
  16  chr16_73557231     ZBoe    C    T        0      0        2 
  16  chr16_73557231     ZGre    C    T        0      0        2 
  16  chr16_73557231     ZHar    C    T        0      0        2 
  16  chr16_73557231   Sample    C    T        0      0        2 
  16  chr16_73559480     AAsi    A    G        0      0        2 
  16  chr16_73559480     AKia    A    G      0.5      1        2 
  16  chr16_73559480     AOna    A    G        0      0        2 
  16  chr16_73559480     ASom    A    G        0      0        2 
  16  chr16_73559480     HCab    A    G        0      0        2 
  16  chr16_73559480     HPrz    A    G        0      0        2 
  16  chr16_73559480     ZBoe    A    G        0      0        2 
  16  chr16_73559480     ZGre    A    G        0      0        2 
  16  chr16_73559480     ZHar    A    G        0      0        2 
  16  chr16_73559480   Sample    A    G        0      0        2 
  16  chr16_73562322     AAsi    T    C        0      0        2 
  16  chr16_73562322     AKia    T    C        0      0        2 
  16  chr16_73562322     AOna    T    C        0      0        2 
  16  chr16_73562322     ASom    T    C        0      0        2 
  16  chr16_73562322     HCab    T    C        0      0        2 
  16  chr16_73562322     HPrz    T    C        0      0        2 
  16  chr16_73562322     ZBoe    T    C        0      0        2 
  16  chr16_73562322     ZGre    T    C      0.5      1        2 
  16  chr16_73562322     ZHar    T    C        0      0        2 
  16  chr16_73562322   Sample    T    C        0      0        2 
  16  chr16_73567935     AAsi    T    C        0      0        2 
  16  chr16_73567935     AKia    T    C        0      0        2 
  16  chr16_73567935     AOna    T    C        0      0        2 
  16  chr16_73567935     ASom    T    C        0      0        2 
  16  chr16_73567935     HCab    T    C        0      0        2 
  16  chr16_73567935     HPrz    T    C        0      0        2 
  16  chr16_73567935     ZBoe    T    C      0.5      1        2 
  16  chr16_73567935     ZGre    T    C        0      0        2 
  16  chr16_73567935     ZHar    T    C        0      0        2 
  16  chr16_73567935   Sample    T    C        0      0        2 
  16  chr16_73568683     AAsi    A    G        0      0        2 
  16  chr16_73568683     AKia    A    G        0      0        2 
  16  chr16_73568683     AOna    A    G        1      2        2 
  16  chr16_73568683     ASom    A    G        0      0        2 
  16  chr16_73568683     HCab    A    G        0      0        2 
  16  chr16_73568683     HPrz    A    G        0      0        2 
  16  chr16_73568683     ZBoe    A    G        0      0        2 
  16  chr16_73568683     ZGre    A    G        0      0        2 
  16  chr16_73568683     ZHar    A    G        0      0        2 
  16  chr16_73568683   Sample    A    G        0      0        2 
  16  chr16_73569590     AAsi    T    A        0      0        2 
  16  chr16_73569590     AKia    T    A        0      0        2 
  16  chr16_73569590     AOna    T    A        0      0        2 
  16  chr16_73569590     ASom    T    A        0      0        2 
  16  chr16_73569590     HCab    T    A      0.5      1        2 
  16  chr16_73569590     HPrz    T    A        0      0        2 
  16  chr16_73569590     ZBoe    T    A        0      0        2 
  16  chr16_73569590     ZGre    T    A        0      0        2 
  16  chr16_73569590     ZHar    T    A        0      0        2 
  16  chr16_73569590   Sample    T    A        0      0        2 
  16  chr16_73572636     AAsi    G    T        1      2        2 
  16  chr16_73572636     AKia    G    T        0      0        2 
  16  chr16_73572636     AOna    G    T        0      0        2 
  16  chr16_73572636     ASom    G    T        0      0        2 
  16  chr16_73572636     HCab    G    T        0      0        2 
  16  chr16_73572636     HPrz    G    T        0      0        2 
  16  chr16_73572636     ZBoe    G    T        0      0        2 
  16  chr16_73572636     ZGre    G    T        0      0        2 
  16  chr16_73572636     ZHar    G    T        0      0        2 
  16  chr16_73572636   Sample    G    T        0      0        2 
  16  chr16_73573180     AAsi    A    G        0      0        2 
  16  chr16_73573180     AKia    A    G        0      0        2 
  16  chr16_73573180     AOna    A    G        0      0        2 
  16  chr16_73573180     ASom    A    G        0      0        2 
  16  chr16_73573180     HCab    A    G        0      0        2 
  16  chr16_73573180     HPrz    A    G        0      0        2 
  16  chr16_73573180     ZBoe    A    G        0      0        2 
  16  chr16_73573180     ZGre    A    G        0      0        2 
  16  chr16_73573180     ZHar    A    G      0.5      1        2 
  16  chr16_73573180   Sample    A    G        0      0        2 
  16  chr16_73574571     AAsi    T    C        0      0        2 
  16  chr16_73574571     AKia    T    C        0      0        2 
  16  chr16_73574571     AOna    T    C        0      0        2 
  16  chr16_73574571     ASom    T    C        0      0        2 
  16  chr16_73574571     HCab    T    C        0      0        2 
  16  chr16_73574571     HPrz    T    C        0      0        2 
  16  chr16_73574571     ZBoe    T    C        0      0        2 
  16  chr16_73574571     ZGre    T    C        1      2        2 
  16  chr16_73574571     ZHar    T    C        0      0        2 
  16  chr16_73574571   Sample    T    C        0      0        2 
  16  chr16_73583846     AAsi    A    G        0      0        2 
  16  chr16_73583846     AKia    A    G        0      0        2 
  16  chr16_73583846     AOna    A    G        0      0        2 
  16  chr16_73583846     ASom    A    G        0      0        2 
  16  chr16_73583846     HCab    A    G        1      2        2 
  16  chr16_73583846     HPrz    A    G        1      2        2 
  16  chr16_73583846     ZBoe    A    G        0      0        2 
  16  chr16_73583846     ZGre    A    G        0      0        2 
  16  chr16_73583846     ZHar    A    G        0      0        2 
  16  chr16_73583846   Sample    A    G        0      0        2 
  16  chr16_73589469     AAsi    T    C        0      0        2 
  16  chr16_73589469     AKia    T    C        0      0        2 
  16  chr16_73589469     AOna    T    C        0      0        2 
  16  chr16_73589469     ASom    T    C        0      0        2 
  16  chr16_73589469     HCab    T    C        0      0        2 
  16  chr16_73589469     HPrz    T    C        0      0        2 
  16  chr16_73589469     ZBoe    T    C      0.5      1        2 
  16  chr16_73589469     ZGre    T    C        0      0        2 
  16  chr16_73589469     ZHar    T    C        0      0        2 
  16  chr16_73589469   Sample    T    C        0      0        2 
  16  chr16_73591592     AAsi    C    T        0      0        2 
  16  chr16_73591592     AKia    C    T        0      0        2 
  16  chr16_73591592     AOna    C    T        0      0        2 
  16  chr16_73591592     ASom    C    T        0      0        2 
  16  chr16_73591592     HCab    C    T        1      2        2 
  16  chr16_73591592     HPrz    C    T        1      2        2 
  16  chr16_73591592     ZBoe    C    T        0      0        2 
  16  chr16_73591592     ZGre    C    T        0      0        2 
  16  chr16_73591592     ZHar    C    T        0      0        2 
  16  chr16_73591592   Sample    C    T        0      0        2 
  16  chr16_73592153     AAsi    T    C        0      0        2 
  16  chr16_73592153     AKia    T    C        0      0        2 
  16  chr16_73592153     AOna    T    C        0      0        2 
  16  chr16_73592153     ASom    T    C        0      0        2 
  16  chr16_73592153     HCab    T    C        0      0        2 
  16  chr16_73592153     HPrz    T    C        0      0        2 
  16  chr16_73592153     ZBoe    T    C        0      0        2 
  16  chr16_73592153     ZGre    T    C        0      0        2 
  16  chr16_73592153     ZHar    T    C      0.5      1        2 
  16  chr16_73592153   Sample    T    C        0      0        2 
  16  chr16_73604399     AAsi    G    A        0      0        2 
  16  chr16_73604399     AKia    G    A        0      0        2 
  16  chr16_73604399     AOna    G    A        0      0        2 
  16  chr16_73604399     ASom    G    A        0      0        2 
  16  chr16_73604399     HCab    G    A        1      2        2 
  16  chr16_73604399     HPrz    G    A        1      2        2 
  16  chr16_73604399     ZBoe    G    A        0      0        2 
  16  chr16_73604399     ZGre    G    A        0      0        2 
  16  chr16_73604399     ZHar    G    A        0      0        2 
  16  chr16_73604399   Sample    G    A        0      0        2 
  16  chr16_73607112     AAsi    G    A        0      0        2 
  16  chr16_73607112     AKia    G    A        0      0        2 
  16  chr16_73607112     AOna    G    A        0      0        2 
  16  chr16_73607112     ASom    G    A        0      0        2 
  16  chr16_73607112     HCab    G    A        0      0        2 
  16  chr16_73607112     HPrz    G    A      0.5      1        2 
  16  chr16_73607112     ZBoe    G    A        0      0        2 
  16  chr16_73607112     ZGre    G    A        0      0        2 
  16  chr16_73607112     ZHar    G    A        0      0        2 
  16  chr16_73607112   Sample    G    A        0      0        2 
  16  chr16_73626278     AAsi    T    C        0      0        2 
  16  chr16_73626278     AKia    T    C        0      0        2 
  16  chr16_73626278     AOna    T    C        0      0        2 
  16  chr16_73626278     ASom    T    C        0      0        2 
  16  chr16_73626278     HCab    T    C        0      0        2 
  16  chr16_73626278     HPrz    T    C      0.5      1        2 
  16  chr16_73626278     ZBoe    T    C        0      0        2 
  16  chr16_73626278     ZGre    T    C        0      0        2 
  16  chr16_73626278     ZHar    T    C        0      0        2 
  16  chr16_73626278   Sample    T    C        0      0        2 
  16  chr16_73626891     AAsi    A    G        0      0        2 
  16  chr16_73626891     AKia    A    G        0      0        2 
  16  chr16_73626891     AOna    A    G      0.5      1        2 
  16  chr16_73626891     ASom    A    G        0      0        2 
  16  chr16_73626891     HCab    A    G        0      0        2 
  16  chr16_73626891     HPrz    A    G        0      0        2 
  16  chr16_73626891     ZBoe    A    G        0      0        2 
  16  chr16_73626891     ZGre    A    G        0      0        2 
  16  chr16_73626891     ZHar    A    G        0      0        2 
  16  chr16_73626891   Sample    A    G        0      0        2 
  16  chr16_73636407     AAsi    T    C        0      0        2 
  16  chr16_73636407     AKia    T    C        0      0        2 
  16  chr16_73636407     AOna    T    C        0      0        2 
  16  chr16_73636407     ASom    T    C        0      0        2 
  16  chr16_73636407     HCab    T    C        0      0        2 
  16  chr16_73636407     HPrz    T    C        0      0        2 
  16  chr16_73636407     ZBoe    T    C      0.5      1        2 
  16  chr16_73636407     ZGre    T    C        0      0        2 
  16  chr16_73636407     ZHar    T    C        0      0        2 
  16  chr16_73636407   Sample    T    C        0      0        2 
  16  chr16_73641991     AAsi    T    C        0      0        2 
  16  chr16_73641991     AKia    T    C        0      0        2 
  16  chr16_73641991     AOna    T    C        0      0        2 
  16  chr16_73641991     ASom    T    C        0      0        2 
  16  chr16_73641991     HCab    T    C        1      2        2 
  16  chr16_73641991     HPrz    T    C        1      2        2 
  16  chr16_73641991     ZBoe    T    C        0      0        2 
  16  chr16_73641991     ZGre    T    C        0      0        2 
  16  chr16_73641991     ZHar    T    C        0      0        2 
  16  chr16_73641991   Sample    T    C        0      0        2 
  16  chr16_73647006     AAsi    T    C        0      0        2 
  16  chr16_73647006     AKia    T    C        0      0        2 
  16  chr16_73647006     AOna    T    C        0      0        2 
  16  chr16_73647006     ASom    T    C        0      0        2 
  16  chr16_73647006     HCab    T    C        0      0        2 
  16  chr16_73647006     HPrz    T    C        0      0        2 
  16  chr16_73647006     ZBoe    T    C      0.5      1        2 
  16  chr16_73647006     ZGre    T    C        0      0        2 
  16  chr16_73647006     ZHar    T    C        0      0        2 
  16  chr16_73647006   Sample    T    C        0      0        2 
  16  chr16_73653585     AAsi    T    C        0      0        2 
  16  chr16_73653585     AKia    T    C        0      0        2 
  16  chr16_73653585     AOna    T    C        0      0        2 
  16  chr16_73653585     ASom    T    C        0      0        2 
  16  chr16_73653585     HCab    T    C        1      2        2 
  16  chr16_73653585     HPrz    T    C        1      2        2 
  16  chr16_73653585     ZBoe    T    C        0      0        2 
  16  chr16_73653585     ZGre    T    C        0      0        2 
  16  chr16_73653585     ZHar    T    C        0      0        2 
  16  chr16_73653585   Sample    T    C        0      0        2 
  16  chr16_73654478     AAsi    C    G        0      0        2 
  16  chr16_73654478     AKia    C    G        1      2        2 
  16  chr16_73654478     AOna    C    G        1      2        2 
  16  chr16_73654478     ASom    C    G        0      0        2 
  16  chr16_73654478     HCab    C    G        0      0        2 
  16  chr16_73654478     HPrz    C    G        0      0        2 
  16  chr16_73654478     ZBoe    C    G        0      0        2 
  16  chr16_73654478     ZGre    C    G        0      0        2 
  16  chr16_73654478     ZHar    C    G        0      0        2 
  16  chr16_73654478   Sample    C    G        0      0        2 
  16  chr16_73659632     AAsi    T    C        0      0        2 
  16  chr16_73659632     AKia    T    C        0      0        2 
  16  chr16_73659632     AOna    T    C        0      0        2 
  16  chr16_73659632     ASom    T    C        0      0        2 
  16  chr16_73659632     HCab    T    C        0      0        2 
  16  chr16_73659632     HPrz    T    C        0      0        2 
  16  chr16_73659632     ZBoe    T    C      0.5      1        2 
  16  chr16_73659632     ZGre    T    C        0      0        2 
  16  chr16_73659632     ZHar    T    C        0      0        2 
  16  chr16_73659632   Sample    T    C        1      2        2 
  16  chr16_73665900     AAsi    T    C        0      0        2 
  16  chr16_73665900     AKia    T    C        0      0        2 
  16  chr16_73665900     AOna    T    C        0      0        2 
  16  chr16_73665900     ASom    T    C        0      0        2 
  16  chr16_73665900     HCab    T    C        1      2        2 
  16  chr16_73665900     HPrz    T    C        1      2        2 
  16  chr16_73665900     ZBoe    T    C        0      0        2 
  16  chr16_73665900     ZGre    T    C        0      0        2 
  16  chr16_73665900     ZHar    T    C        0      0        2 
  16  chr16_73665900   Sample    T    C        0      0        2 
  16  chr16_73667466     AAsi    T    C        0      0        2 
  16  chr16_73667466     AKia    T    C        0      0        2 
  16  chr16_73667466     AOna    T    C        0      0        2 
  16  chr16_73667466     ASom    T    C        0      0        2 
  16  chr16_73667466     HCab    T    C        0      0        2 
  16  chr16_73667466     HPrz    T    C      0.5      1        2 
  16  chr16_73667466     ZBoe    T    C        0      0        2 
  16  chr16_73667466     ZGre    T    C        0      0        2 
  16  chr16_73667466     ZHar    T    C        0      0        2 
  16  chr16_73667466   Sample    T    C        0      0        2 
  16  chr16_73674727     AAsi    C    A        0      0        2 
  16  chr16_73674727     AKia    C    A        0      0        2 
  16  chr16_73674727     AOna    C    A        0      0        2 
  16  chr16_73674727     ASom    C    A        0      0        2 
  16  chr16_73674727     HCab    C    A      0.5      1        2 
  16  chr16_73674727     HPrz    C    A        1      2        2 
  16  chr16_73674727     ZBoe    C    A        0      0        2 
  16  chr16_73674727     ZGre    C    A        0      0        2 
  16  chr16_73674727     ZHar    C    A        0      0        2 
  16  chr16_73674727   Sample    C    A        0      0        2 
  16  chr16_73677928     AAsi    T    A        0      0        2 
  16  chr16_73677928     AKia    T    A        0      0        2 
  16  chr16_73677928     AOna    T    A        0      0        2 
  16  chr16_73677928     ASom    T    A        0      0        2 
  16  chr16_73677928     HCab    T    A      0.5      1        2 
  16  chr16_73677928     HPrz    T    A      0.5      1        2 
  16  chr16_73677928     ZBoe    T    A        0      0        2 
  16  chr16_73677928     ZGre    T    A        0      0        2 
  16  chr16_73677928     ZHar    T    A        0      0        2 
  16  chr16_73677928   Sample    T    A        0      0        2 
  16  chr16_73678353     AAsi    T    G        0      0        2 
  16  chr16_73678353     AKia    T    G        0      0        2 
  16  chr16_73678353     AOna    T    G      0.5      1        2 
  16  chr16_73678353     ASom    T    G        0      0        2 
  16  chr16_73678353     HCab    T    G        0      0        2 
  16  chr16_73678353     HPrz    T    G        0      0        2 
  16  chr16_73678353     ZBoe    T    G        0      0        2 
  16  chr16_73678353     ZGre    T    G        0      0        2 
  16  chr16_73678353     ZHar    T    G        0      0        2 
  16  chr16_73678353   Sample    T    G        0      0        2 
  16  chr16_73681222     AAsi    G    A        0      0        2 
  16  chr16_73681222     AKia    G    A        0      0        2 
  16  chr16_73681222     AOna    G    A        0      0        2 
  16  chr16_73681222     ASom    G    A        0      0        2 
  16  chr16_73681222     HCab    G    A        1      2        2 
  16  chr16_73681222     HPrz    G    A        1      2        2 
  16  chr16_73681222     ZBoe    G    A        0      0        2 
  16  chr16_73681222     ZGre    G    A        0      0        2 
  16  chr16_73681222     ZHar    G    A        0      0        2 
  16  chr16_73681222   Sample    G    A        0      0        2 
  16  chr16_73705629     AAsi    T    C        0      0        2 
  16  chr16_73705629     AKia    T    C        0      0        2 
  16  chr16_73705629     AOna    T    C        0      0        2 
  16  chr16_73705629     ASom    T    C        0      0        2 
  16  chr16_73705629     HCab    T    C        1      2        2 
  16  chr16_73705629     HPrz    T    C        0      0        2 
  16  chr16_73705629     ZBoe    T    C        0      0        2 
  16  chr16_73705629     ZGre    T    C        0      0        2 
  16  chr16_73705629     ZHar    T    C        0      0        2 
  16  chr16_73705629   Sample    T    C        0      0        2 
  16  chr16_73706603     AAsi    A    G        0      0        2 
  16  chr16_73706603     AKia    A    G        0      0        2 
  16  chr16_73706603     AOna    A    G        0      0        2 
  16  chr16_73706603     ASom    A    G        0      0        2 
  16  chr16_73706603     HCab    A    G        0      0        2 
  16  chr16_73706603     HPrz    A    G      0.5      1        2 
  16  chr16_73706603     ZBoe    A    G        0      0        2 
  16  chr16_73706603     ZGre    A    G        0      0        2 
  16  chr16_73706603     ZHar    A    G        0      0        2 
  16  chr16_73706603   Sample    A    G        0      0        2 
  16  chr16_73707258     AAsi    T    G        0      0        2 
  16  chr16_73707258     AKia    T    G      0.5      1        2 
  16  chr16_73707258     AOna    T    G        0      0        2 
  16  chr16_73707258     ASom    T    G        0      0        2 
  16  chr16_73707258     HCab    T    G        0      0        2 
  16  chr16_73707258     HPrz    T    G        0      0        2 
  16  chr16_73707258     ZBoe    T    G        0      0        2 
  16  chr16_73707258     ZGre    T    G        0      0        2 
  16  chr16_73707258     ZHar    T    G        0      0        2 
  16  chr16_73707258   Sample    T    G        0      0        2 
  16  chr16_73707719     AAsi    T    A        0      0        2 
  16  chr16_73707719     AKia    T    A        0      0        2 
  16  chr16_73707719     AOna    T    A        0      0        2 
  16  chr16_73707719     ASom    T    A        0      0        2 
  16  chr16_73707719     HCab    T    A        0      0        2 
  16  chr16_73707719     HPrz    T    A        0      0        2 
  16  chr16_73707719     ZBoe    T    A        0      0        2 
  16  chr16_73707719     ZGre    T    A      0.5      1        2 
  16  chr16_73707719     ZHar    T    A        0      0        2 
  16  chr16_73707719   Sample    T    A        0      0        2 
  16  chr16_73709691     AAsi    A    G        0      0        2 
  16  chr16_73709691     AKia    A    G        0      0        2 
  16  chr16_73709691     AOna    A    G        0      0        2 
  16  chr16_73709691     ASom    A    G        0      0        2 
  16  chr16_73709691     HCab    A    G      0.5      1        2 
  16  chr16_73709691     HPrz    A    G        0      0        2 
  16  chr16_73709691     ZBoe    A    G        0      0        2 
  16  chr16_73709691     ZGre    A    G        0      0        2 
  16  chr16_73709691     ZHar    A    G        0      0        2 
  16  chr16_73709691   Sample    A    G        0      0        2 
  16  chr16_73709993     AAsi    G    A        0      0        2 
  16  chr16_73709993     AKia    G    A        0      0        2 
  16  chr16_73709993     AOna    G    A        0      0        2 
  16  chr16_73709993     ASom    G    A        0      0        2 
  16  chr16_73709993     HCab    G    A        1      2        2 
  16  chr16_73709993     HPrz    G    A        1      2        2 
  16  chr16_73709993     ZBoe    G    A        0      0        2 
  16  chr16_73709993     ZGre    G    A        0      0        2 
  16  chr16_73709993     ZHar    G    A        0      0        2 
  16  chr16_73709993   Sample    G    A        0      0        2 
  16  chr16_73715791     AAsi    C    T        0      0        2 
  16  chr16_73715791     AKia    C    T        0      0        2 
  16  chr16_73715791     AOna    C    T        0      0        2 
  16  chr16_73715791     ASom    C    T        0      0        2 
  16  chr16_73715791     HCab    C    T      0.5      1        2 
  16  chr16_73715791     HPrz    C    T        0      0        2 
  16  chr16_73715791     ZBoe    C    T        0      0        2 
  16  chr16_73715791     ZGre    C    T        0      0        2 
  16  chr16_73715791     ZHar    C    T        0      0        2 
  16  chr16_73715791   Sample    C    T        0      0        2 
  16  chr16_73717692     AAsi    T    C        0      0        2 
  16  chr16_73717692     AKia    T    C        0      0        2 
  16  chr16_73717692     AOna    T    C        0      0        2 
  16  chr16_73717692     ASom    T    C        0      0        2 
  16  chr16_73717692     HCab    T    C        0      0        2 
  16  chr16_73717692     HPrz    T    C        0      0        2 
  16  chr16_73717692     ZBoe    T    C        0      0        2 
  16  chr16_73717692     ZGre    T    C        1      2        2 
  16  chr16_73717692     ZHar    T    C        0      0        2 
  16  chr16_73717692   Sample    T    C        0      0        2 
  16  chr16_73718882     AAsi    C    T        0      0        2 
  16  chr16_73718882     AKia    C    T        0      0        2 
  16  chr16_73718882     AOna    C    T        0      0        2 
  16  chr16_73718882     ASom    C    T        0      0        2 
  16  chr16_73718882     HCab    C    T        1      2        2 
  16  chr16_73718882     HPrz    C    T        1      2        2 
  16  chr16_73718882     ZBoe    C    T        0      0        2 
  16  chr16_73718882     ZGre    C    T        0      0        2 
  16  chr16_73718882     ZHar    C    T        0      0        2 
  16  chr16_73718882   Sample    C    T        0      0        2 
  16  chr16_73720784     AAsi    T    C        0      0        2 
  16  chr16_73720784     AKia    T    C        0      0        2 
  16  chr16_73720784     AOna    T    C        0      0        2 
  16  chr16_73720784     ASom    T    C        0      0        2 
  16  chr16_73720784     HCab    T    C        1      2        2 
  16  chr16_73720784     HPrz    T    C        1      2        2 
  16  chr16_73720784     ZBoe    T    C        0      0        2 
  16  chr16_73720784     ZGre    T    C        0      0        2 
  16  chr16_73720784     ZHar    T    C        0      0        2 
  16  chr16_73720784   Sample    T    C        0      0        2 
  16  chr16_73722108     AAsi    G    A        0      0        2 
  16  chr16_73722108     AKia    G    A        0      0        2 
  16  chr16_73722108     AOna    G    A        0      0        2 
  16  chr16_73722108     ASom    G    A        0      0        2 
  16  chr16_73722108     HCab    G    A        1      2        2 
  16  chr16_73722108     HPrz    G    A        1      2        2 
  16  chr16_73722108     ZBoe    G    A        0      0        2 
  16  chr16_73722108     ZGre    G    A        0      0        2 
  16  chr16_73722108     ZHar    G    A        0      0        2 
  16  chr16_73722108   Sample    G    A        0      0        2 
  16  chr16_73728329     AAsi    T    C        0      0        2 
  16  chr16_73728329     AKia    T    C      0.5      1        2 
  16  chr16_73728329     AOna    T    C        0      0        2 
  16  chr16_73728329     ASom    T    C        0      0        2 
  16  chr16_73728329     HCab    T    C        0      0        2 
  16  chr16_73728329     HPrz    T    C        0      0        2 
  16  chr16_73728329     ZBoe    T    C        0      0        2 
  16  chr16_73728329     ZGre    T    C        0      0        2 
  16  chr16_73728329     ZHar    T    C        0      0        2 
  16  chr16_73728329   Sample    T    C        0      0        2 
  16  chr16_73729854     AAsi    C    T        0      0        2 
  16  chr16_73729854     AKia    C    T      0.5      1        2 
  16  chr16_73729854     AOna    C    T        0      0        2 
  16  chr16_73729854     ASom    C    T        0      0        2 
  16  chr16_73729854     HCab    C    T        0      0        2 
  16  chr16_73729854     HPrz    C    T        0      0        2 
  16  chr16_73729854     ZBoe    C    T        0      0        2 
  16  chr16_73729854     ZGre    C    T        0      0        2 
  16  chr16_73729854     ZHar    C    T        0      0        2 
  16  chr16_73729854   Sample    C    T        0      0        2 
  16  chr16_73730056     AAsi    G    A        0      0        2 
  16  chr16_73730056     AKia    G    A        0      0        2 
  16  chr16_73730056     AOna    G    A        0      0        2 
  16  chr16_73730056     ASom    G    A        0      0        2 
  16  chr16_73730056     HCab    G    A        1      2        2 
  16  chr16_73730056     HPrz    G    A        1      2        2 
  16  chr16_73730056     ZBoe    G    A        0      0        2 
  16  chr16_73730056     ZGre    G    A        0      0        2 
  16  chr16_73730056     ZHar    G    A        0      0        2 
  16  chr16_73730056   Sample    G    A        0      0        2 
  16  chr16_73731385     AAsi    A    G        0      0        2 
  16  chr16_73731385     AKia    A    G        0      0        2 
  16  chr16_73731385     AOna    A    G        0      0        2 
  16  chr16_73731385     ASom    A    G        0      0        2 
  16  chr16_73731385     HCab    A    G        0      0        2 
  16  chr16_73731385     HPrz    A    G      0.5      1        2 
  16  chr16_73731385     ZBoe    A    G        0      0        2 
  16  chr16_73731385     ZGre    A    G        0      0        2 
  16  chr16_73731385     ZHar    A    G        0      0        2 
  16  chr16_73731385   Sample    A    G        0      0        2 
  16  chr16_73733489     AAsi    A    C        0      0        2 
  16  chr16_73733489     AKia    A    C        0      0        2 
  16  chr16_73733489     AOna    A    C      0.5      1        2 
  16  chr16_73733489     ASom    A    C        0      0        2 
  16  chr16_73733489     HCab    A    C        0      0        2 
  16  chr16_73733489     HPrz    A    C        0      0        2 
  16  chr16_73733489     ZBoe    A    C        0      0        2 
  16  chr16_73733489     ZGre    A    C        0      0        2 
  16  chr16_73733489     ZHar    A    C        0      0        2 
  16  chr16_73733489   Sample    A    C        0      0        2 
  16  chr16_73733618     AAsi    A    G        0      0        2 
  16  chr16_73733618     AKia    A    G        0      0        2 
  16  chr16_73733618     AOna    A    G        0      0        2 
  16  chr16_73733618     ASom    A    G        1      2        2 
  16  chr16_73733618     HCab    A    G        0      0        2 
  16  chr16_73733618     HPrz    A    G        0      0        2 
  16  chr16_73733618     ZBoe    A    G        0      0        2 
  16  chr16_73733618     ZGre    A    G        0      0        2 
  16  chr16_73733618     ZHar    A    G        0      0        2 
  16  chr16_73733618   Sample    A    G        0      0        2 
  16  chr16_73736965     AAsi    A    T        0      0        2 
  16  chr16_73736965     AKia    A    T        0      0        2 
  16  chr16_73736965     AOna    A    T        0      0        2 
  16  chr16_73736965     ASom    A    T        0      0        2 
  16  chr16_73736965     HCab    A    T        0      0        2 
  16  chr16_73736965     HPrz    A    T      0.5      1        2 
  16  chr16_73736965     ZBoe    A    T        0      0        2 
  16  chr16_73736965     ZGre    A    T        0      0        2 
  16  chr16_73736965     ZHar    A    T        0      0        2 
  16  chr16_73736965   Sample    A    T        0      0        2 
  16  chr16_73741955     AAsi    C    T        0      0        2 
  16  chr16_73741955     AKia    C    T        0      0        2 
  16  chr16_73741955     AOna    C    T        0      0        2 
  16  chr16_73741955     ASom    C    T        0      0        2 
  16  chr16_73741955     HCab    C    T        0      0        2 
  16  chr16_73741955     HPrz    C    T        0      0        2 
  16  chr16_73741955     ZBoe    C    T        1      2        2 
  16  chr16_73741955     ZGre    C    T        1      2        2 
  16  chr16_73741955     ZHar    C    T        1      2        2 
  16  chr16_73741955   Sample    C    T        0      0        2 
  16  chr16_73749869     AAsi    T    C        0      0        2 
  16  chr16_73749869     AKia    T    C        0      0        2 
  16  chr16_73749869     AOna    T    C        0      0        2 
  16  chr16_73749869     ASom    T    C        0      0        2 
  16  chr16_73749869     HCab    T    C        0      0        2 
  16  chr16_73749869     HPrz    T    C        0      0        2 
  16  chr16_73749869     ZBoe    T    C        0      0        2 
  16  chr16_73749869     ZGre    T    C      0.5      1        2 
  16  chr16_73749869     ZHar    T    C        0      0        2 
  16  chr16_73749869   Sample    T    C        0      0        2 
  16  chr16_73749920     AAsi    G    A      0.5      1        2 
  16  chr16_73749920     AKia    G    A        0      0        2 
  16  chr16_73749920     AOna    G    A        0      0        2 
  16  chr16_73749920     ASom    G    A        0      0        2 
  16  chr16_73749920     HCab    G    A        0      0        2 
  16  chr16_73749920     HPrz    G    A        0      0        2 
  16  chr16_73749920     ZBoe    G    A        0      0        2 
  16  chr16_73749920     ZGre    G    A        0      0        2 
  16  chr16_73749920     ZHar    G    A        0      0        2 
  16  chr16_73749920   Sample    G    A        1      2        2 
  16  chr16_73759332     AAsi    C    T        0      0        2 
  16  chr16_73759332     AKia    C    T        0      0        2 
  16  chr16_73759332     AOna    C    T      0.5      1        2 
  16  chr16_73759332     ASom    C    T        0      0        2 
  16  chr16_73759332     HCab    C    T        0      0        2 
  16  chr16_73759332     HPrz    C    T        0      0        2 
  16  chr16_73759332     ZBoe    C    T        0      0        2 
  16  chr16_73759332     ZGre    C    T        0      0        2 
  16  chr16_73759332     ZHar    C    T        0      0        2 
  16  chr16_73759332   Sample    C    T        0      0        2 
  16  chr16_73760315     AAsi    T    C        0      0        2 
  16  chr16_73760315     AKia    T    C        0      0        2 
  16  chr16_73760315     AOna    T    C      0.5      1        2 
  16  chr16_73760315     ASom    T    C        0      0        2 
  16  chr16_73760315     HCab    T    C        0      0        2 
  16  chr16_73760315     HPrz    T    C        0      0        2 
  16  chr16_73760315     ZBoe    T    C        0      0        2 
  16  chr16_73760315     ZGre    T    C        0      0        2 
  16  chr16_73760315     ZHar    T    C        0      0        2 
  16  chr16_73760315   Sample    T    C        0      0        2 
  16  chr16_73761851     AAsi    C    T        0      0        2 
  16  chr16_73761851     AKia    C    T        0      0        2 
  16  chr16_73761851     AOna    C    T        0      0        2 
  16  chr16_73761851     ASom    C    T        0      0        2 
  16  chr16_73761851     HCab    C    T        1      2        2 
  16  chr16_73761851     HPrz    C    T        1      2        2 
  16  chr16_73761851     ZBoe    C    T        0      0        2 
  16  chr16_73761851     ZGre    C    T        0      0        2 
  16  chr16_73761851     ZHar    C    T        0      0        2 
  16  chr16_73761851   Sample    C    T        0      0        2 
  16  chr16_73764985     AAsi    G    A        0      0        2 
  16  chr16_73764985     AKia    G    A        0      0        2 
  16  chr16_73764985     AOna    G    A      0.5      1        2 
  16  chr16_73764985     ASom    G    A        0      0        2 
  16  chr16_73764985     HCab    G    A        0      0        2 
  16  chr16_73764985     HPrz    G    A        0      0        2 
  16  chr16_73764985     ZBoe    G    A        0      0        2 
  16  chr16_73764985     ZGre    G    A        0      0        2 
  16  chr16_73764985     ZHar    G    A        0      0        2 
  16  chr16_73764985   Sample    G    A        0      0        2 
  16  chr16_73766985     AAsi    C    G        1      2        2 
  16  chr16_73766985     AKia    C    G        0      0        2 
  16  chr16_73766985     AOna    C    G        0      0        2 
  16  chr16_73766985     ASom    C    G        1      2        2 
  16  chr16_73766985     HCab    C    G        0      0        2 
  16  chr16_73766985     HPrz    C    G        0      0        2 
  16  chr16_73766985     ZBoe    C    G        0      0        2 
  16  chr16_73766985     ZGre    C    G        0      0        2 
  16  chr16_73766985     ZHar    C    G        0      0        2 
  16  chr16_73766985   Sample    C    G        1      2        2 
  16  chr16_73768315     AAsi    G    C        0      0        2 
  16  chr16_73768315     AKia    G    C        0      0        2 
  16  chr16_73768315     AOna    G    C        0      0        2 
  16  chr16_73768315     ASom    G    C        0      0        2 
  16  chr16_73768315     HCab    G    C        0      0        2 
  16  chr16_73768315     HPrz    G    C        0      0        2 
  16  chr16_73768315     ZBoe    G    C        0      0        2 
  16  chr16_73768315     ZGre    G    C        0      0        2 
  16  chr16_73768315     ZHar    G    C        1      2        2 
  16  chr16_73768315   Sample    G    C        0      0        2 
  16  chr16_73769322     AAsi    G    A        0      0        2 
  16  chr16_73769322     AKia    G    A        0      0        2 
  16  chr16_73769322     AOna    G    A        0      0        2 
  16  chr16_73769322     ASom    G    A        0      0        2 
  16  chr16_73769322     HCab    G    A        1      2        2 
  16  chr16_73769322     HPrz    G    A        1      2        2 
  16  chr16_73769322     ZBoe    G    A        0      0        2 
  16  chr16_73769322     ZGre    G    A        0      0        2 
  16  chr16_73769322     ZHar    G    A        0      0        2 
  16  chr16_73769322   Sample    G    A        0      0        2 
  16  chr16_73772062     AAsi    A    G        0      0        2 
  16  chr16_73772062     AKia    A    G        0      0        2 
  16  chr16_73772062     AOna    A    G      0.5      1        2 
  16  chr16_73772062     ASom    A    G        0      0        2 
  16  chr16_73772062     HCab    A    G        0      0        2 
  16  chr16_73772062     HPrz    A    G        0      0        2 
  16  chr16_73772062     ZBoe    A    G        0      0        2 
  16  chr16_73772062     ZGre    A    G        0      0        2 
  16  chr16_73772062     ZHar    A    G        0      0        2 
  16  chr16_73772062   Sample    A    G        0      0        2 
  16  chr16_73778114     AAsi    A    G        0      0        2 
  16  chr16_73778114     AKia    A    G        0      0        2 
  16  chr16_73778114     AOna    A    G        0      0        2 
  16  chr16_73778114     ASom    A    G        0      0        2 
  16  chr16_73778114     HCab    A    G      0.5      1        2 
  16  chr16_73778114     HPrz    A    G      0.5      1        2 
  16  chr16_73778114     ZBoe    A    G        0      0        2 
  16  chr16_73778114     ZGre    A    G        0      0        2 
  16  chr16_73778114     ZHar    A    G        0      0        2 
  16  chr16_73778114   Sample    A    G        0      0        2 
  16  chr16_73781100     AAsi    T    C        0      0        2 
  16  chr16_73781100     AKia    T    C        0      0        2 
  16  chr16_73781100     AOna    T    C        0      0        2 
  16  chr16_73781100     ASom    T    C        0      0        2 
  16  chr16_73781100     HCab    T    C        1      2        2 
  16  chr16_73781100     HPrz    T    C        1      2        2 
  16  chr16_73781100     ZBoe    T    C        0      0        2 
  16  chr16_73781100     ZGre    T    C        0      0        2 
  16  chr16_73781100     ZHar    T    C        0      0        2 
  16  chr16_73781100   Sample    T    C        0      0        2 
  16  chr16_73794271     AAsi    A    G        0      0        2 
  16  chr16_73794271     AKia    A    G        0      0        2 
  16  chr16_73794271     AOna    A    G        0      0        2 
  16  chr16_73794271     ASom    A    G        0      0        2 
  16  chr16_73794271     HCab    A    G        1      2        2 
  16  chr16_73794271     HPrz    A    G        1      2        2 
  16  chr16_73794271     ZBoe    A    G        0      0        2 
  16  chr16_73794271     ZGre    A    G        0      0        2 
  16  chr16_73794271     ZHar    A    G        0      0        2 
  16  chr16_73794271   Sample    A    G        0      0        2 
  16  chr16_73799485     AAsi    C    T        0      0        2 
  16  chr16_73799485     AKia    C    T        0      0        2 
  16  chr16_73799485     AOna    C    T        0      0        2 
  16  chr16_73799485     ASom    C    T        0      0        2 
  16  chr16_73799485     HCab    C    T        0      0        2 
  16  chr16_73799485     HPrz    C    T        0      0        2 
  16  chr16_73799485     ZBoe    C    T      0.5      1        2 
  16  chr16_73799485     ZGre    C    T        0      0        2 
  16  chr16_73799485     ZHar    C    T        0      0        2 
  16  chr16_73799485   Sample    C    T        0      0        2 
  16  chr16_73811265     AAsi    T    C        0      0        2 
  16  chr16_73811265     AKia    T    C        0      0        2 
  16  chr16_73811265     AOna    T    C        0      0        2 
  16  chr16_73811265     ASom    T    C      0.5      1        2 
  16  chr16_73811265     HCab    T    C        0      0        2 
  16  chr16_73811265     HPrz    T    C        0      0        2 
  16  chr16_73811265     ZBoe    T    C        0      0        2 
  16  chr16_73811265     ZGre    T    C        0      0        2 
  16  chr16_73811265     ZHar    T    C        0      0        2 
  16  chr16_73811265   Sample    T    C        0      0        2 
  16  chr16_73811583     AAsi    G    C        0      0        2 
  16  chr16_73811583     AKia    G    C        0      0        2 
  16  chr16_73811583     AOna    G    C      0.5      1        2 
  16  chr16_73811583     ASom    G    C        0      0        2 
  16  chr16_73811583     HCab    G    C        0      0        2 
  16  chr16_73811583     HPrz    G    C        0      0        2 
  16  chr16_73811583     ZBoe    G    C        0      0        2 
  16  chr16_73811583     ZGre    G    C        0      0        2 
  16  chr16_73811583     ZHar    G    C        0      0        2 
  16  chr16_73811583   Sample    G    C        0      0        2 
  16  chr16_73811863     AAsi    T    C        0      0        2 
  16  chr16_73811863     AKia    T    C        0      0        2 
  16  chr16_73811863     AOna    T    C        0      0        2 
  16  chr16_73811863     ASom    T    C        0      0        2 
  16  chr16_73811863     HCab    T    C        1      2        2 
  16  chr16_73811863     HPrz    T    C      0.5      1        2 
  16  chr16_73811863     ZBoe    T    C        0      0        2 
  16  chr16_73811863     ZGre    T    C        0      0        2 
  16  chr16_73811863     ZHar    T    C        0      0        2 
  16  chr16_73811863   Sample    T    C        0      0        2 
  16  chr16_73812831     AAsi    T    C        0      0        2 
  16  chr16_73812831     AKia    T    C        0      0        2 
  16  chr16_73812831     AOna    T    C      0.5      1        2 
  16  chr16_73812831     ASom    T    C        0      0        2 
  16  chr16_73812831     HCab    T    C        0      0        2 
  16  chr16_73812831     HPrz    T    C        0      0        2 
  16  chr16_73812831     ZBoe    T    C        0      0        2 
  16  chr16_73812831     ZGre    T    C        0      0        2 
  16  chr16_73812831     ZHar    T    C        0      0        2 
  16  chr16_73812831   Sample    T    C        0      0        2 
  16  chr16_73816840     AAsi    T    C        0      0        2 
  16  chr16_73816840     AKia    T    C        0      0        2 
  16  chr16_73816840     AOna    T    C        1      2        2 
  16  chr16_73816840     ASom    T    C        0      0        2 
  16  chr16_73816840     HCab    T    C        0      0        2 
  16  chr16_73816840     HPrz    T    C        0      0        2 
  16  chr16_73816840     ZBoe    T    C        0      0        2 
  16  chr16_73816840     ZGre    T    C        0      0        2 
  16  chr16_73816840     ZHar    T    C        0      0        2 
  16  chr16_73816840   Sample    T    C        0      0        2 
  16  chr16_73818302     AAsi    G    A        0      0        2 
  16  chr16_73818302     AKia    G    A        0      0        2 
  16  chr16_73818302     AOna    G    A        0      0        2 
  16  chr16_73818302     ASom    G    A        0      0        2 
  16  chr16_73818302     HCab    G    A        0      0        2 
  16  chr16_73818302     HPrz    G    A      0.5      1        2 
  16  chr16_73818302     ZBoe    G    A        0      0        2 
  16  chr16_73818302     ZGre    G    A        0      0        2 
  16  chr16_73818302     ZHar    G    A        0      0        2 
  16  chr16_73818302   Sample    G    A        0      0        2 
  16  chr16_73820210     AAsi    T    C        0      0        2 
  16  chr16_73820210     AKia    T    C        0      0        2 
  16  chr16_73820210     AOna    T    C      0.5      1        2 
  16  chr16_73820210     ASom    T    C        0      0        2 
  16  chr16_73820210     HCab    T    C        0      0        2 
  16  chr16_73820210     HPrz    T    C        0      0        2 
  16  chr16_73820210     ZBoe    T    C        0      0        2 
  16  chr16_73820210     ZGre    T    C        0      0        2 
  16  chr16_73820210     ZHar    T    C        0      0        2 
  16  chr16_73820210   Sample    T    C        0      0        2 
  16  chr16_73830192     AAsi    A    G        0      0        2 
  16  chr16_73830192     AKia    A    G        1      2        2 
  16  chr16_73830192     AOna    A    G      0.5      1        2 
  16  chr16_73830192     ASom    A    G        0      0        2 
  16  chr16_73830192     HCab    A    G        0      0        2 
  16  chr16_73830192     HPrz    A    G        0      0        2 
  16  chr16_73830192     ZBoe    A    G        0      0        2 
  16  chr16_73830192     ZGre    A    G        0      0        2 
  16  chr16_73830192     ZHar    A    G        0      0        2 
  16  chr16_73830192   Sample    A    G        0      0        2 
  16  chr16_73832727     AAsi    T    G        0      0        2 
  16  chr16_73832727     AKia    T    G      0.5      1        2 
  16  chr16_73832727     AOna    T    G        0      0        2 
  16  chr16_73832727     ASom    T    G        0      0        2 
  16  chr16_73832727     HCab    T    G        0      0        2 
  16  chr16_73832727     HPrz    T    G        0      0        2 
  16  chr16_73832727     ZBoe    T    G        0      0        2 
  16  chr16_73832727     ZGre    T    G        0      0        2 
  16  chr16_73832727     ZHar    T    G        0      0        2 
  16  chr16_73832727   Sample    T    G        0      0        2 
  16  chr16_73833735     AAsi    T    C        0      0        2 
  16  chr16_73833735     AKia    T    C        0      0        2 
  16  chr16_73833735     AOna    T    C        0      0        2 
  16  chr16_73833735     ASom    T    C        0      0        2 
  16  chr16_73833735     HCab    T    C        0      0        2 
  16  chr16_73833735     HPrz    T    C      0.5      1        2 
  16  chr16_73833735     ZBoe    T    C        0      0        2 
  16  chr16_73833735     ZGre    T    C        0      0        2 
  16  chr16_73833735     ZHar    T    C        0      0        2 
  16  chr16_73833735   Sample    T    C        0      0        2 
  16  chr16_73841108     AAsi    G    A        0      0        2 
  16  chr16_73841108     AKia    G    A        0      0        2 
  16  chr16_73841108     AOna    G    A      0.5      1        2 
  16  chr16_73841108     ASom    G    A        0      0        2 
  16  chr16_73841108     HCab    G    A        1      2        2 
  16  chr16_73841108     HPrz    G    A        1      2        2 
  16  chr16_73841108     ZBoe    G    A        0      0        2 
  16  chr16_73841108     ZGre    G    A        0      0        2 
  16  chr16_73841108     ZHar    G    A        0      0        2 
  16  chr16_73841108   Sample    G    A        0      0        2 
  16  chr16_73841800     AAsi    A    C      0.5      1        2 
  16  chr16_73841800     AKia    A    C        0      0        2 
  16  chr16_73841800     AOna    A    C        0      0        2 
  16  chr16_73841800     ASom    A    C        0      0        2 
  16  chr16_73841800     HCab    A    C        0      0        2 
  16  chr16_73841800     HPrz    A    C        0      0        2 
  16  chr16_73841800     ZBoe    A    C        0      0        2 
  16  chr16_73841800     ZGre    A    C        0      0        2 
  16  chr16_73841800     ZHar    A    C        0      0        2 
  16  chr16_73841800   Sample    A    C        0      0        2 
  16  chr16_73846334     AAsi    T    C        0      0        2 
  16  chr16_73846334     AKia    T    C        0      0        2 
  16  chr16_73846334     AOna    T    C        0      0        2 
  16  chr16_73846334     ASom    T    C        0      0        2 
  16  chr16_73846334     HCab    T    C        0      0        2 
  16  chr16_73846334     HPrz    T    C        1      2        2 
  16  chr16_73846334     ZBoe    T    C        0      0        2 
  16  chr16_73846334     ZGre    T    C        0      0        2 
  16  chr16_73846334     ZHar    T    C        0      0        2 
  16  chr16_73846334   Sample    T    C        0      0        2 
  16  chr16_73849984     AAsi    G    A        0      0        2 
  16  chr16_73849984     AKia    G    A        0      0        2 
  16  chr16_73849984     AOna    G    A        0      0        2 
  16  chr16_73849984     ASom    G    A        0      0        2 
  16  chr16_73849984     HCab    G    A        0      0        2 
  16  chr16_73849984     HPrz    G    A        0      0        2 
  16  chr16_73849984     ZBoe    G    A        1      2        2 
  16  chr16_73849984     ZGre    G    A        1      2        2 
  16  chr16_73849984     ZHar    G    A        1      2        2 
  16  chr16_73849984   Sample    G    A        0      0        2 
  16  chr16_73859588     AAsi    C    G        0      0        2 
  16  chr16_73859588     AKia    C    G        1      2        2 
  16  chr16_73859588     AOna    C    G        1      2        2 
  16  chr16_73859588     ASom    C    G        0      0        2 
  16  chr16_73859588     HCab    C    G        0      0        2 
  16  chr16_73859588     HPrz    C    G        0      0        2 
  16  chr16_73859588     ZBoe    C    G        0      0        2 
  16  chr16_73859588     ZGre    C    G        0      0        2 
  16  chr16_73859588     ZHar    C    G        0      0        2 
  16  chr16_73859588   Sample    C    G        0      0        2 
  16  chr16_73865713     AAsi    C    A        0      0        2 
  16  chr16_73865713     AKia    C    A        0      0        2 
  16  chr16_73865713     AOna    C    A        0      0        2 
  16  chr16_73865713     ASom    C    A        0      0        2 
  16  chr16_73865713     HCab    C    A        0      0        2 
  16  chr16_73865713     HPrz    C    A        0      0        2 
  16  chr16_73865713     ZBoe    C    A        0      0        2 
  16  chr16_73865713     ZGre    C    A        0      0        2 
  16  chr16_73865713     ZHar    C    A        1      2        2 
  16  chr16_73865713   Sample    C    A        0      0        2 
  16  chr16_73868197     AAsi    G    T        0      0        2 
  16  chr16_73868197     AKia    G    T        0      0        2 
  16  chr16_73868197     AOna    G    T        0      0        2 
  16  chr16_73868197     ASom    G    T        0      0        2 
  16  chr16_73868197     HCab    G    T        0      0        2 
  16  chr16_73868197     HPrz    G    T      0.5      1        2 
  16  chr16_73868197     ZBoe    G    T        0      0        2 
  16  chr16_73868197     ZGre    G    T        0      0        2 
  16  chr16_73868197     ZHar    G    T        0      0        2 
  16  chr16_73868197   Sample    G    T        0      0        2 
  16  chr16_73876768     AAsi    G    A        0      0        2 
  16  chr16_73876768     AKia    G    A        0      0        2 
  16  chr16_73876768     AOna    G    A        0      0        2 
  16  chr16_73876768     ASom    G    A        0      0        2 
  16  chr16_73876768     HCab    G    A        1      2        2 
  16  chr16_73876768     HPrz    G    A        1      2        2 
  16  chr16_73876768     ZBoe    G    A        0      0        2 
  16  chr16_73876768     ZGre    G    A        0      0        2 
  16  chr16_73876768     ZHar    G    A        0      0        2 
  16  chr16_73876768   Sample    G    A        0      0        2 
  16  chr16_73877466     AAsi    A    G        0      0        2 
  16  chr16_73877466     AKia    A    G        0      0        2 
  16  chr16_73877466     AOna    A    G        0      0        2 
  16  chr16_73877466     ASom    A    G        0      0        2 
  16  chr16_73877466     HCab    A    G        0      0        2 
  16  chr16_73877466     HPrz    A    G        0      0        2 
  16  chr16_73877466     ZBoe    A    G      0.5      1        2 
  16  chr16_73877466     ZGre    A    G        0      0        2 
  16  chr16_73877466     ZHar    A    G        0      0        2 
  16  chr16_73877466   Sample    A    G        0      0        2 
  16  chr16_73880402     AAsi    T    G        0      0        2 
  16  chr16_73880402     AKia    T    G        0      0        2 
  16  chr16_73880402     AOna    T    G        0      0        2 
  16  chr16_73880402     ASom    T    G        0      0        2 
  16  chr16_73880402     HCab    T    G        0      0        2 
  16  chr16_73880402     HPrz    T    G        0      0        2 
  16  chr16_73880402     ZBoe    T    G      0.5      1        2 
  16  chr16_73880402     ZGre    T    G        0      0        2 
  16  chr16_73880402     ZHar    T    G        0      0        2 
  16  chr16_73880402   Sample    T    G        0      0        2 
  16  chr16_73885465     AAsi    G    A      0.5      1        2 
  16  chr16_73885465     AKia    G    A        0      0        2 
  16  chr16_73885465     AOna    G    A        0      0        2 
  16  chr16_73885465     ASom    G    A        0      0        2 
  16  chr16_73885465     HCab    G    A        0      0        2 
  16  chr16_73885465     HPrz    G    A        0      0        2 
  16  chr16_73885465     ZBoe    G    A        0      0        2 
  16  chr16_73885465     ZGre    G    A        0      0        2 
  16  chr16_73885465     ZHar    G    A        0      0        2 
  16  chr16_73885465   Sample    G    A        0      0        2 
  16  chr16_73888924     AAsi    T    C        0      0        2 
  16  chr16_73888924     AKia    T    C        0      0        2 
  16  chr16_73888924     AOna    T    C        0      0        2 
  16  chr16_73888924     ASom    T    C        0      0        2 
  16  chr16_73888924     HCab    T    C        0      0        2 
  16  chr16_73888924     HPrz    T    C      0.5      1        2 
  16  chr16_73888924     ZBoe    T    C        0      0        2 
  16  chr16_73888924     ZGre    T    C        0      0        2 
  16  chr16_73888924     ZHar    T    C        0      0        2 
  16  chr16_73888924   Sample    T    C        0      0        2 
  16  chr16_73889423     AAsi    C    G        0      0        2 
  16  chr16_73889423     AKia    C    G        0      0        2 
  16  chr16_73889423     AOna    C    G        0      0        2 
  16  chr16_73889423     ASom    C    G        0      0        2 
  16  chr16_73889423     HCab    C    G        0      0        2 
  16  chr16_73889423     HPrz    C    G        0      0        2 
  16  chr16_73889423     ZBoe    C    G        0      0        2 
  16  chr16_73889423     ZGre    C    G      0.5      1        2 
  16  chr16_73889423     ZHar    C    G        0      0        2 
  16  chr16_73889423   Sample    C    G        0      0        2 
  16  chr16_73900407     AAsi    C    A        0      0        2 
  16  chr16_73900407     AKia    C    A        0      0        2 
  16  chr16_73900407     AOna    C    A        0      0        2 
  16  chr16_73900407     ASom    C    A        0      0        2 
  16  chr16_73900407     HCab    C    A        1      2        2 
  16  chr16_73900407     HPrz    C    A        1      2        2 
  16  chr16_73900407     ZBoe    C    A        1      2        2 
  16  chr16_73900407     ZGre    C    A      0.5      1        2 
  16  chr16_73900407     ZHar    C    A        1      2        2 
  16  chr16_73900407   Sample    C    A        0      0        2 
  16  chr16_73915988     AAsi    C    T        0      0        2 
  16  chr16_73915988     AKia    C    T        1      2        2 
  16  chr16_73915988     AOna    C    T        1      2        2 
  16  chr16_73915988     ASom    C    T        0      0        2 
  16  chr16_73915988     HCab    C    T        1      2        2 
  16  chr16_73915988     HPrz    C    T        1      2        2 
  16  chr16_73915988     ZBoe    C    T        0      0        2 
  16  chr16_73915988     ZGre    C    T        0      0        2 
  16  chr16_73915988     ZHar    C    T        0      0        2 
  16  chr16_73915988   Sample    C    T        0      0        2 
  16  chr16_73926871     AAsi    C    T        0      0        2 
  16  chr16_73926871     AKia    C    T        1      2        2 
  16  chr16_73926871     AOna    C    T        0      0        2 
  16  chr16_73926871     ASom    C    T        0      0        2 
  16  chr16_73926871     HCab    C    T        0      0        2 
  16  chr16_73926871     HPrz    C    T        0      0        2 
  16  chr16_73926871     ZBoe    C    T        0      0        2 
  16  chr16_73926871     ZGre    C    T        0      0        2 
  16  chr16_73926871     ZHar    C    T        0      0        2 
  16  chr16_73926871   Sample    C    T        0      0        2 
  16  chr16_73932819     AAsi    T    C        0      0        2 
  16  chr16_73932819     AKia    T    C        0      0        2 
  16  chr16_73932819     AOna    T    C        0      0        2 
  16  chr16_73932819     ASom    T    C      0.5      1        2 
  16  chr16_73932819     HCab    T    C        0      0        2 
  16  chr16_73932819     HPrz    T    C        0      0        2 
  16  chr16_73932819     ZBoe    T    C        0      0        2 
  16  chr16_73932819     ZGre    T    C        0      0        2 
  16  chr16_73932819     ZHar    T    C        0      0        2 
  16  chr16_73932819   Sample    T    C        0      0        2 
  16  chr16_73932838     AAsi    T    G        0      0        2 
  16  chr16_73932838     AKia    T    G        0      0        2 
  16  chr16_73932838     AOna    T    G        0      0        2 
  16  chr16_73932838     ASom    T    G        0      0        2 
  16  chr16_73932838     HCab    T    G        1      2        2 
  16  chr16_73932838     HPrz    T    G        1      2        2 
  16  chr16_73932838     ZBoe    T    G        0      0        2 
  16  chr16_73932838     ZGre    T    G        0      0        2 
  16  chr16_73932838     ZHar    T    G        0      0        2 
  16  chr16_73932838   Sample    T    G        0      0        2 
  16  chr16_73936545     AAsi    A    G        0      0        2 
  16  chr16_73936545     AKia    A    G        0      0        2 
  16  chr16_73936545     AOna    A    G      0.5      1        2 
  16  chr16_73936545     ASom    A    G        0      0        2 
  16  chr16_73936545     HCab    A    G        0      0        2 
  16  chr16_73936545     HPrz    A    G        0      0        2 
  16  chr16_73936545     ZBoe    A    G        0      0        2 
  16  chr16_73936545     ZGre    A    G        0      0        2 
  16  chr16_73936545     ZHar    A    G        0      0        2 
  16  chr16_73936545   Sample    A    G        0      0        2 
  16  chr16_73938930     AAsi    G    C        0      0        2 
  16  chr16_73938930     AKia    G    C        0      0        2 
  16  chr16_73938930     AOna    G    C        0      0        2 
  16  chr16_73938930     ASom    G    C        0      0        2 
  16  chr16_73938930     HCab    G    C        0      0        2 
  16  chr16_73938930     HPrz    G    C        0      0        2 
  16  chr16_73938930     ZBoe    G    C        0      0        2 
  16  chr16_73938930     ZGre    G    C        0      0        2 
  16  chr16_73938930     ZHar    G    C        1      2        2 
  16  chr16_73938930   Sample    G    C        0      0        2 
  16  chr16_73941399     AAsi    G    A        0      0        2 
  16  chr16_73941399     AKia    G    A        0      0        2 
  16  chr16_73941399     AOna    G    A        0      0        2 
  16  chr16_73941399     ASom    G    A        0      0        2 
  16  chr16_73941399     HCab    G    A        0      0        2 
  16  chr16_73941399     HPrz    G    A        0      0        2 
  16  chr16_73941399     ZBoe    G    A        0      0        2 
  16  chr16_73941399     ZGre    G    A        0      0        2 
  16  chr16_73941399     ZHar    G    A        1      2        2 
  16  chr16_73941399   Sample    G    A        0      0        2 
  16  chr16_73941813     AAsi    C    T        0      0        2 
  16  chr16_73941813     AKia    C    T        0      0        2 
  16  chr16_73941813     AOna    C    T        0      0        2 
  16  chr16_73941813     ASom    C    T        0      0        2 
  16  chr16_73941813     HCab    C    T        1      2        2 
  16  chr16_73941813     HPrz    C    T        1      2        2 
  16  chr16_73941813     ZBoe    C    T        0      0        2 
  16  chr16_73941813     ZGre    C    T        1      2        2 
  16  chr16_73941813     ZHar    C    T        0      0        2 
  16  chr16_73941813   Sample    C    T        0      0        2 
  16  chr16_73944168     AAsi    A    G        0      0        2 
  16  chr16_73944168     AKia    A    G        0      0        2 
  16  chr16_73944168     AOna    A    G        0      0        2 
  16  chr16_73944168     ASom    A    G        0      0        2 
  16  chr16_73944168     HCab    A    G        0      0        2 
  16  chr16_73944168     HPrz    A    G        0      0        2 
  16  chr16_73944168     ZBoe    A    G      0.5      1        2 
  16  chr16_73944168     ZGre    A    G        0      0        2 
  16  chr16_73944168     ZHar    A    G        0      0        2 
  16  chr16_73944168   Sample    A    G        0      0        2 
  16  chr16_73946675     AAsi    T    G        0      0        2 
  16  chr16_73946675     AKia    T    G        0      0        2 
  16  chr16_73946675     AOna    T    G        0      0        2 
  16  chr16_73946675     ASom    T    G        0      0        2 
  16  chr16_73946675     HCab    T    G        1      2        2 
  16  chr16_73946675     HPrz    T    G        1      2        2 
  16  chr16_73946675     ZBoe    T    G        0      0        2 
  16  chr16_73946675     ZGre    T    G        0      0        2 
  16  chr16_73946675     ZHar    T    G        0      0        2 
  16  chr16_73946675   Sample    T    G        0      0        2 
  16  chr16_73950814     AAsi    C    T        0      0        2 
  16  chr16_73950814     AKia    C    T        0      0        2 
  16  chr16_73950814     AOna    C    T        0      0        2 
  16  chr16_73950814     ASom    C    T        0      0        2 
  16  chr16_73950814     HCab    C    T        1      2        2 
  16  chr16_73950814     HPrz    C    T        1      2        2 
  16  chr16_73950814     ZBoe    C    T        0      0        2 
  16  chr16_73950814     ZGre    C    T        0      0        2 
  16  chr16_73950814     ZHar    C    T        0      0        2 
  16  chr16_73950814   Sample    C    T        0      0        2 
  16  chr16_73956019     AAsi    G    C        0      0        2 
  16  chr16_73956019     AKia    G    C        0      0        2 
  16  chr16_73956019     AOna    G    C        0      0        2 
  16  chr16_73956019     ASom    G    C        0      0        2 
  16  chr16_73956019     HCab    G    C        1      2        2 
  16  chr16_73956019     HPrz    G    C        1      2        2 
  16  chr16_73956019     ZBoe    G    C        0      0        2 
  16  chr16_73956019     ZGre    G    C        0      0        2 
  16  chr16_73956019     ZHar    G    C        0      0        2 
  16  chr16_73956019   Sample    G    C        0      0        2 
  16  chr16_73956470     AAsi    T    C        0      0        2 
  16  chr16_73956470     AKia    T    C        0      0        2 
  16  chr16_73956470     AOna    T    C        0      0        2 
  16  chr16_73956470     ASom    T    C        0      0        2 
  16  chr16_73956470     HCab    T    C        1      2        2 
  16  chr16_73956470     HPrz    T    C        1      2        2 
  16  chr16_73956470     ZBoe    T    C        0      0        2 
  16  chr16_73956470     ZGre    T    C        0      0        2 
  16  chr16_73956470     ZHar    T    C        0      0        2 
  16  chr16_73956470   Sample    T    C        0      0        2 
  16  chr16_73959043     AAsi    T    C        0      0        2 
  16  chr16_73959043     AKia    T    C        0      0        2 
  16  chr16_73959043     AOna    T    C        0      0        2 
  16  chr16_73959043     ASom    T    C        0      0        2 
  16  chr16_73959043     HCab    T    C        0      0        2 
  16  chr16_73959043     HPrz    T    C        0      0        2 
  16  chr16_73959043     ZBoe    T    C      0.5      1        2 
  16  chr16_73959043     ZGre    T    C        0      0        2 
  16  chr16_73959043     ZHar    T    C        0      0        2 
  16  chr16_73959043   Sample    T    C        0      0        2 
  16  chr16_73970171     AAsi    A    T        1      2        2 
  16  chr16_73970171     AKia    A    T        0      0        2 
  16  chr16_73970171     AOna    A    T        0      0        2 
  16  chr16_73970171     ASom    A    T        0      0        2 
  16  chr16_73970171     HCab    A    T        0      0        2 
  16  chr16_73970171     HPrz    A    T        0      0        2 
  16  chr16_73970171     ZBoe    A    T        0      0        2 
  16  chr16_73970171     ZGre    A    T        0      0        2 
  16  chr16_73970171     ZHar    A    T        0      0        2 
  16  chr16_73970171   Sample    A    T        0      0        2 
  16  chr16_73971959     AAsi    T    C        0      0        2 
  16  chr16_73971959     AKia    T    C        0      0        2 
  16  chr16_73971959     AOna    T    C        0      0        2 
  16  chr16_73971959     ASom    T    C        0      0        2 
  16  chr16_73971959     HCab    T    C        1      2        2 
  16  chr16_73971959     HPrz    T    C        1      2        2 
  16  chr16_73971959     ZBoe    T    C        0      0        2 
  16  chr16_73971959     ZGre    T    C        0      0        2 
  16  chr16_73971959     ZHar    T    C        0      0        2 
  16  chr16_73971959   Sample    T    C        0      0        2 
  16  chr16_73974395     AAsi    G    A        0      0        2 
  16  chr16_73974395     AKia    G    A        0      0        2 
  16  chr16_73974395     AOna    G    A        0      0        2 
  16  chr16_73974395     ASom    G    A        0      0        2 
  16  chr16_73974395     HCab    G    A        1      2        2 
  16  chr16_73974395     HPrz    G    A        1      2        2 
  16  chr16_73974395     ZBoe    G    A        0      0        2 
  16  chr16_73974395     ZGre    G    A        0      0        2 
  16  chr16_73974395     ZHar    G    A        0      0        2 
  16  chr16_73974395   Sample    G    A        0      0        2 
  16  chr16_73976456     AAsi    G    T        0      0        2 
  16  chr16_73976456     AKia    G    T        0      0        2 
  16  chr16_73976456     AOna    G    T        0      0        2 
  16  chr16_73976456     ASom    G    T        0      0        2 
  16  chr16_73976456     HCab    G    T        0      0        2 
  16  chr16_73976456     HPrz    G    T        0      0        2 
  16  chr16_73976456     ZBoe    G    T        1      2        2 
  16  chr16_73976456     ZGre    G    T        0      0        2 
  16  chr16_73976456     ZHar    G    T        0      0        2 
  16  chr16_73976456   Sample    G    T        0      0        2 
  16  chr16_73977651     AAsi    G    A        0      0        2 
  16  chr16_73977651     AKia    G    A        0      0        2 
  16  chr16_73977651     AOna    G    A      0.5      1        2 
  16  chr16_73977651     ASom    G    A        0      0        2 
  16  chr16_73977651     HCab    G    A        0      0        2 
  16  chr16_73977651     HPrz    G    A        0      0        2 
  16  chr16_73977651     ZBoe    G    A        0      0        2 
  16  chr16_73977651     ZGre    G    A        0      0        2 
  16  chr16_73977651     ZHar    G    A        0      0        2 
  16  chr16_73977651   Sample    G    A        0      0        2 
  16  chr16_73979779     AAsi    C    T        0      0        2 
  16  chr16_73979779     AKia    C    T        0      0        2 
  16  chr16_73979779     AOna    C    T      0.5      1        2 
  16  chr16_73979779     ASom    C    T        0      0        2 
  16  chr16_73979779     HCab    C    T        0      0        2 
  16  chr16_73979779     HPrz    C    T        0      0        2 
  16  chr16_73979779     ZBoe    C    T        0      0        2 
  16  chr16_73979779     ZGre    C    T        0      0        2 
  16  chr16_73979779     ZHar    C    T        0      0        2 
  16  chr16_73979779   Sample    C    T        0      0        2 
  16  chr16_74003847     AAsi    G    A        0      0        2 
  16  chr16_74003847     AKia    G    A        0      0        2 
  16  chr16_74003847     AOna    G    A        0      0        2 
  16  chr16_74003847     ASom    G    A        0      0        2 
  16  chr16_74003847     HCab    G    A        1      2        2 
  16  chr16_74003847     HPrz    G    A        1      2        2 
  16  chr16_74003847     ZBoe    G    A        0      0        2 
  16  chr16_74003847     ZGre    G    A        0      0        2 
  16  chr16_74003847     ZHar    G    A        0      0        2 
  16  chr16_74003847   Sample    G    A        0      0        2 
  16  chr16_74005503     AAsi    T    C        0      0        2 
  16  chr16_74005503     AKia    T    C        0      0        2 
  16  chr16_74005503     AOna    T    C        0      0        2 
  16  chr16_74005503     ASom    T    C        0      0        2 
  16  chr16_74005503     HCab    T    C        1      2        2 
  16  chr16_74005503     HPrz    T    C        1      2        2 
  16  chr16_74005503     ZBoe    T    C        0      0        2 
  16  chr16_74005503     ZGre    T    C        0      0        2 
  16  chr16_74005503     ZHar    T    C        0      0        2 
  16  chr16_74005503   Sample    T    C        0      0        2 
  16  chr16_74006350     AAsi    A    G        0      0        2 
  16  chr16_74006350     AKia    A    G      0.5      1        2 
  16  chr16_74006350     AOna    A    G        0      0        2 
  16  chr16_74006350     ASom    A    G        0      0        2 
  16  chr16_74006350     HCab    A    G        0      0        2 
  16  chr16_74006350     HPrz    A    G        0      0        2 
  16  chr16_74006350     ZBoe    A    G        0      0        2 
  16  chr16_74006350     ZGre    A    G        0      0        2 
  16  chr16_74006350     ZHar    A    G      0.5      1        2 
  16  chr16_74006350   Sample    A    G        0      0        2 
  16  chr16_74007968     AAsi    C    T        0      0        2 
  16  chr16_74007968     AKia    C    T        0      0        2 
  16  chr16_74007968     AOna    C    T        0      0        2 
  16  chr16_74007968     ASom    C    T        0      0        2 
  16  chr16_74007968     HCab    C    T        1      2        2 
  16  chr16_74007968     HPrz    C    T        1      2        2 
  16  chr16_74007968     ZBoe    C    T        0      0        2 
  16  chr16_74007968     ZGre    C    T        0      0        2 
  16  chr16_74007968     ZHar    C    T        0      0        2 
  16  chr16_74007968   Sample    C    T        0      0        2 
  16  chr16_74008671     AAsi    G    A        0      0        2 
  16  chr16_74008671     AKia    G    A        0      0        2 
  16  chr16_74008671     AOna    G    A        0      0        2 
  16  chr16_74008671     ASom    G    A        0      0        2 
  16  chr16_74008671     HCab    G    A      0.5      1        2 
  16  chr16_74008671     HPrz    G    A        0      0        2 
  16  chr16_74008671     ZBoe    G    A        0      0        2 
  16  chr16_74008671     ZGre    G    A        0      0        2 
  16  chr16_74008671     ZHar    G    A        0      0        2 
  16  chr16_74008671   Sample    G    A        0      0        2 
  16  chr16_74012858     AAsi    C    T        0      0        2 
  16  chr16_74012858     AKia    C    T        0      0        2 
  16  chr16_74012858     AOna    C    T        0      0        2 
  16  chr16_74012858     ASom    C    T        0      0        2 
  16  chr16_74012858     HCab    C    T        1      2        2 
  16  chr16_74012858     HPrz    C    T        1      2        2 
  16  chr16_74012858     ZBoe    C    T        0      0        2 
  16  chr16_74012858     ZGre    C    T        0      0        2 
  16  chr16_74012858     ZHar    C    T        0      0        2 
  16  chr16_74012858   Sample    C    T        0      0        2 
  16  chr16_74019311     AAsi    A    G        0      0        2 
  16  chr16_74019311     AKia    A    G        0      0        2 
  16  chr16_74019311     AOna    A    G        0      0        2 
  16  chr16_74019311     ASom    A    G        0      0        2 
  16  chr16_74019311     HCab    A    G        0      0        2 
  16  chr16_74019311     HPrz    A    G        0      0        2 
  16  chr16_74019311     ZBoe    A    G        1      2        2 
  16  chr16_74019311     ZGre    A    G        0      0        2 
  16  chr16_74019311     ZHar    A    G        0      0        2 
  16  chr16_74019311   Sample    A    G        0      0        2 
  16  chr16_74020310     AAsi    T    C        0      0        2 
  16  chr16_74020310     AKia    T    C        0      0        2 
  16  chr16_74020310     AOna    T    C        0      0        2 
  16  chr16_74020310     ASom    T    C        0      0        2 
  16  chr16_74020310     HCab    T    C        1      2        2 
  16  chr16_74020310     HPrz    T    C        1      2        2 
  16  chr16_74020310     ZBoe    T    C        0      0        2 
  16  chr16_74020310     ZGre    T    C        0      0        2 
  16  chr16_74020310     ZHar    T    C        0      0        2 
  16  chr16_74020310   Sample    T    C        0      0        2 
  16  chr16_74024744     AAsi    C    G        0      0        2 
  16  chr16_74024744     AKia    C    G        0      0        2 
  16  chr16_74024744     AOna    C    G        0      0        2 
  16  chr16_74024744     ASom    C    G        0      0        2 
  16  chr16_74024744     HCab    C    G        0      0        2 
  16  chr16_74024744     HPrz    C    G        0      0        2 
  16  chr16_74024744     ZBoe    C    G        1      2        2 
  16  chr16_74024744     ZGre    C    G        1      2        2 
  16  chr16_74024744     ZHar    C    G        0      0        2 
  16  chr16_74024744   Sample    C    G        0      0        2 
  16  chr16_74025670     AAsi    G    C        0      0        2 
  16  chr16_74025670     AKia    G    C        0      0        2 
  16  chr16_74025670     AOna    G    C        0      0        2 
  16  chr16_74025670     ASom    G    C      0.5      1        2 
  16  chr16_74025670     HCab    G    C        0      0        2 
  16  chr16_74025670     HPrz    G    C        0      0        2 
  16  chr16_74025670     ZBoe    G    C        0      0        2 
  16  chr16_74025670     ZGre    G    C      0.5      1        2 
  16  chr16_74025670     ZHar    G    C        0      0        2 
  16  chr16_74025670   Sample    G    C        0      0        2 
  16  chr16_74031808     AAsi    G    A        0      0        2 
  16  chr16_74031808     AKia    G    A        0      0        2 
  16  chr16_74031808     AOna    G    A        0      0        2 
  16  chr16_74031808     ASom    G    A        0      0        2 
  16  chr16_74031808     HCab    G    A        0      0        2 
  16  chr16_74031808     HPrz    G    A      0.5      1        2 
  16  chr16_74031808     ZBoe    G    A        1      2        2 
  16  chr16_74031808     ZGre    G    A        1      2        2 
  16  chr16_74031808     ZHar    G    A        1      2        2 
  16  chr16_74031808   Sample    G    A        0      0        2 
  16  chr16_74037315     AAsi    A    G        0      0        2 
  16  chr16_74037315     AKia    A    G      0.5      1        2 
  16  chr16_74037315     AOna    A    G        0      0        2 
  16  chr16_74037315     ASom    A    G        0      0        2 
  16  chr16_74037315     HCab    A    G        0      0        2 
  16  chr16_74037315     HPrz    A    G        0      0        2 
  16  chr16_74037315     ZBoe    A    G        0      0        2 
  16  chr16_74037315     ZGre    A    G        0      0        2 
  16  chr16_74037315     ZHar    A    G      0.5      1        2 
  16  chr16_74037315   Sample    A    G        0      0        2 
  16  chr16_74039357     AAsi    G    C        0      0        2 
  16  chr16_74039357     AKia    G    C      0.5      1        2 
  16  chr16_74039357     AOna    G    C        0      0        2 
  16  chr16_74039357     ASom    G    C        0      0        2 
  16  chr16_74039357     HCab    G    C        0      0        2 
  16  chr16_74039357     HPrz    G    C        0      0        2 
  16  chr16_74039357     ZBoe    G    C        0      0        2 
  16  chr16_74039357     ZGre    G    C        0      0        2 
  16  chr16_74039357     ZHar    G    C        0      0        2 
  16  chr16_74039357   Sample    G    C        0      0        2 
  16  chr16_74044720     AAsi    C    T        0      0        2 
  16  chr16_74044720     AKia    C    T        0      0        2 
  16  chr16_74044720     AOna    C    T        0      0        2 
  16  chr16_74044720     ASom    C    T      0.5      1        2 
  16  chr16_74044720     HCab    C    T        0      0        2 
  16  chr16_74044720     HPrz    C    T        0      0        2 
  16  chr16_74044720     ZBoe    C    T        0      0        2 
  16  chr16_74044720     ZGre    C    T        0      0        2 
  16  chr16_74044720     ZHar    C    T        0      0        2 
  16  chr16_74044720   Sample    C    T        0      0        2 
  16  chr16_74046625     AAsi    A    C        0      0        2 
  16  chr16_74046625     AKia    A    C        0      0        2 
  16  chr16_74046625     AOna    A    C        0      0        2 
  16  chr16_74046625     ASom    A    C        0      0        2 
  16  chr16_74046625     HCab    A    C        0      0        2 
  16  chr16_74046625     HPrz    A    C        0      0        2 
  16  chr16_74046625     ZBoe    A    C        0      0        2 
  16  chr16_74046625     ZGre    A    C        1      2        2 
  16  chr16_74046625     ZHar    A    C        0      0        2 
  16  chr16_74046625   Sample    A    C        0      0        2 
  16  chr16_74046705     AAsi    A    G        0      0        2 
  16  chr16_74046705     AKia    A    G        0      0        2 
  16  chr16_74046705     AOna    A    G        0      0        2 
  16  chr16_74046705     ASom    A    G        0      0        2 
  16  chr16_74046705     HCab    A    G        0      0        2 
  16  chr16_74046705     HPrz    A    G        0      0        2 
  16  chr16_74046705     ZBoe    A    G        0      0        2 
  16  chr16_74046705     ZGre    A    G        1      2        2 
  16  chr16_74046705     ZHar    A    G        0      0        2 
  16  chr16_74046705   Sample    A    G        0      0        2 
  16  chr16_74048891     AAsi    T    C        0      0        2 
  16  chr16_74048891     AKia    T    C        0      0        2 
  16  chr16_74048891     AOna    T    C        0      0        2 
  16  chr16_74048891     ASom    T    C        0      0        2 
  16  chr16_74048891     HCab    T    C      0.5      1        2 
  16  chr16_74048891     HPrz    T    C        0      0        2 
  16  chr16_74048891     ZBoe    T    C        0      0        2 
  16  chr16_74048891     ZGre    T    C        0      0        2 
  16  chr16_74048891     ZHar    T    C        0      0        2 
  16  chr16_74048891   Sample    T    C        0      0        2 
  16  chr16_74052069     AAsi    A    G        0      0        2 
  16  chr16_74052069     AKia    A    G        0      0        2 
  16  chr16_74052069     AOna    A    G        0      0        2 
  16  chr16_74052069     ASom    A    G        0      0        2 
  16  chr16_74052069     HCab    A    G      0.5      1        2 
  16  chr16_74052069     HPrz    A    G        0      0        2 
  16  chr16_74052069     ZBoe    A    G        0      0        2 
  16  chr16_74052069     ZGre    A    G        0      0        2 
  16  chr16_74052069     ZHar    A    G        0      0        2 
  16  chr16_74052069   Sample    A    G        0      0        2 
  16  chr16_74060266     AAsi    T    C        0      0        2 
  16  chr16_74060266     AKia    T    C        0      0        2 
  16  chr16_74060266     AOna    T    C        0      0        2 
  16  chr16_74060266     ASom    T    C        0      0        2 
  16  chr16_74060266     HCab    T    C        0      0        2 
  16  chr16_74060266     HPrz    T    C        0      0        2 
  16  chr16_74060266     ZBoe    T    C        0      0        2 
  16  chr16_74060266     ZGre    T    C        1      2        2 
  16  chr16_74060266     ZHar    T    C        0      0        2 
  16  chr16_74060266   Sample    T    C        0      0        2 
  16  chr16_74061766     AAsi    T    C        0      0        2 
  16  chr16_74061766     AKia    T    C        0      0        2 
  16  chr16_74061766     AOna    T    C        0      0        2 
  16  chr16_74061766     ASom    T    C        0      0        2 
  16  chr16_74061766     HCab    T    C      0.5      1        2 
  16  chr16_74061766     HPrz    T    C        0      0        2 
  16  chr16_74061766     ZBoe    T    C        0      0        2 
  16  chr16_74061766     ZGre    T    C        0      0        2 
  16  chr16_74061766     ZHar    T    C        0      0        2 
  16  chr16_74061766   Sample    T    C        0      0        2 
  16  chr16_74070799     AAsi    C    T        0      0        2 
  16  chr16_74070799     AKia    C    T        0      0        2 
  16  chr16_74070799     AOna    C    T        1      2        2 
  16  chr16_74070799     ASom    C    T        0      0        2 
  16  chr16_74070799     HCab    C    T        0      0        2 
  16  chr16_74070799     HPrz    C    T        0      0        2 
  16  chr16_74070799     ZBoe    C    T        0      0        2 
  16  chr16_74070799     ZGre    C    T        0      0        2 
  16  chr16_74070799     ZHar    C    T        0      0        2 
  16  chr16_74070799   Sample    C    T        0      0        2 
  16  chr16_74077067     AAsi    G    A        0      0        2 
  16  chr16_74077067     AKia    G    A        0      0        2 
  16  chr16_74077067     AOna    G    A        0      0        2 
  16  chr16_74077067     ASom    G    A        0      0        2 
  16  chr16_74077067     HCab    G    A      0.5      1        2 
  16  chr16_74077067     HPrz    G    A        0      0        2 
  16  chr16_74077067     ZBoe    G    A        0      0        2 
  16  chr16_74077067     ZGre    G    A        0      0        2 
  16  chr16_74077067     ZHar    G    A        0      0        2 
  16  chr16_74077067   Sample    G    A        0      0        2 
  16  chr16_74081493     AAsi    A    G        0      0        2 
  16  chr16_74081493     AKia    A    G        0      0        2 
  16  chr16_74081493     AOna    A    G        0      0        2 
  16  chr16_74081493     ASom    A    G        0      0        2 
  16  chr16_74081493     HCab    A    G        0      0        2 
  16  chr16_74081493     HPrz    A    G        0      0        2 
  16  chr16_74081493     ZBoe    A    G      0.5      1        2 
  16  chr16_74081493     ZGre    A    G        1      2        2 
  16  chr16_74081493     ZHar    A    G        0      0        2 
  16  chr16_74081493   Sample    A    G        0      0        2 
  16  chr16_74082415     AAsi    T    C        0      0        2 
  16  chr16_74082415     AKia    T    C        0      0        2 
  16  chr16_74082415     AOna    T    C      0.5      1        2 
  16  chr16_74082415     ASom    T    C        0      0        2 
  16  chr16_74082415     HCab    T    C        0      0        2 
  16  chr16_74082415     HPrz    T    C        0      0        2 
  16  chr16_74082415     ZBoe    T    C        0      0        2 
  16  chr16_74082415     ZGre    T    C        0      0        2 
  16  chr16_74082415     ZHar    T    C        0      0        2 
  16  chr16_74082415   Sample    T    C        0      0        2 
  16  chr16_74083691     AAsi    C    T        0      0        2 
  16  chr16_74083691     AKia    C    T        0      0        2 
  16  chr16_74083691     AOna    C    T        0      0        2 
  16  chr16_74083691     ASom    C    T        0      0        2 
  16  chr16_74083691     HCab    C    T        0      0        2 
  16  chr16_74083691     HPrz    C    T      0.5      1        2 
  16  chr16_74083691     ZBoe    C    T        0      0        2 
  16  chr16_74083691     ZGre    C    T        0      0        2 
  16  chr16_74083691     ZHar    C    T        0      0        2 
  16  chr16_74083691   Sample    C    T        0      0        2 
  16  chr16_74084037     AAsi    C    G        0      0        2 
  16  chr16_74084037     AKia    C    G        0      0        2 
  16  chr16_74084037     AOna    C    G        0      0        2 
  16  chr16_74084037     ASom    C    G        0      0        2 
  16  chr16_74084037     HCab    C    G        0      0        2 
  16  chr16_74084037     HPrz    C    G        0      0        2 
  16  chr16_74084037     ZBoe    C    G        1      2        2 
  16  chr16_74084037     ZGre    C    G        1      2        2 
  16  chr16_74084037     ZHar    C    G        1      2        2 
  16  chr16_74084037   Sample    C    G        0      0        2 
  16  chr16_74084967     AAsi    A    G        0      0        2 
  16  chr16_74084967     AKia    A    G        0      0        2 
  16  chr16_74084967     AOna    A    G        0      0        2 
  16  chr16_74084967     ASom    A    G        0      0        2 
  16  chr16_74084967     HCab    A    G        0      0        2 
  16  chr16_74084967     HPrz    A    G        0      0        2 
  16  chr16_74084967     ZBoe    A    G      0.5      1        2 
  16  chr16_74084967     ZGre    A    G        0      0        2 
  16  chr16_74084967     ZHar    A    G        0      0        2 
  16  chr16_74084967   Sample    A    G        0      0        2 
  16  chr16_74084992     AAsi    A    G        0      0        2 
  16  chr16_74084992     AKia    A    G        0      0        2 
  16  chr16_74084992     AOna    A    G        0      0        2 
  16  chr16_74084992     ASom    A    G        0      0        2 
  16  chr16_74084992     HCab    A    G      0.5      1        2 
  16  chr16_74084992     HPrz    A    G        0      0        2 
  16  chr16_74084992     ZBoe    A    G        0      0        2 
  16  chr16_74084992     ZGre    A    G        0      0        2 
  16  chr16_74084992     ZHar    A    G        0      0        2 
  16  chr16_74084992   Sample    A    G        0      0        2 
  16  chr16_74086419     AAsi    T    C        1      2        2 
  16  chr16_74086419     AKia    T    C        1      2        2 
  16  chr16_74086419     AOna    T    C        1      2        2 
  16  chr16_74086419     ASom    T    C        1      2        2 
  16  chr16_74086419     HCab    T    C        0      0        2 
  16  chr16_74086419     HPrz    T    C        0      0        2 
  16  chr16_74086419     ZBoe    T    C        0      0        2 
  16  chr16_74086419     ZGre    T    C        0      0        2 
  16  chr16_74086419     ZHar    T    C        0      0        2 
  16  chr16_74086419   Sample    T    C        1      2        2 
  16  chr16_74087262     AAsi    G    A        0      0        2 
  16  chr16_74087262     AKia    G    A        0      0        2 
  16  chr16_74087262     AOna    G    A        0      0        2 
  16  chr16_74087262     ASom    G    A        0      0        2 
  16  chr16_74087262     HCab    G    A        0      0        2 
  16  chr16_74087262     HPrz    G    A        0      0        2 
  16  chr16_74087262     ZBoe    G    A        0      0        2 
  16  chr16_74087262     ZGre    G    A        0      0        2 
  16  chr16_74087262     ZHar    G    A      0.5      1        2 
  16  chr16_74087262   Sample    G    A        0      0        2 
  16  chr16_74088742     AAsi    T    C        0      0        2 
  16  chr16_74088742     AKia    T    C        0      0        2 
  16  chr16_74088742     AOna    T    C        0      0        2 
  16  chr16_74088742     ASom    T    C        0      0        2 
  16  chr16_74088742     HCab    T    C      0.5      1        2 
  16  chr16_74088742     HPrz    T    C        0      0        2 
  16  chr16_74088742     ZBoe    T    C        0      0        2 
  16  chr16_74088742     ZGre    T    C        0      0        2 
  16  chr16_74088742     ZHar    T    C        0      0        2 
  16  chr16_74088742   Sample    T    C        0      0        2 
  16  chr16_74089864     AAsi    A    G        1      2        2 
  16  chr16_74089864     AKia    A    G        0      0        2 
  16  chr16_74089864     AOna    A    G        0      0        2 
  16  chr16_74089864     ASom    A    G        1      2        2 
  16  chr16_74089864     HCab    A    G        0      0        2 
  16  chr16_74089864     HPrz    A    G        0      0        2 
  16  chr16_74089864     ZBoe    A    G        0      0        2 
  16  chr16_74089864     ZGre    A    G        0      0        2 
  16  chr16_74089864     ZHar    A    G        0      0        2 
  16  chr16_74089864   Sample    A    G        1      2        2 
  16  chr16_74090281     AAsi    C    A        0      0        2 
  16  chr16_74090281     AKia    C    A        1      2        2 
  16  chr16_74090281     AOna    C    A        0      0        2 
  16  chr16_74090281     ASom    C    A        0      0        2 
  16  chr16_74090281     HCab    C    A        0      0        2 
  16  chr16_74090281     HPrz    C    A        0      0        2 
  16  chr16_74090281     ZBoe    C    A        0      0        2 
  16  chr16_74090281     ZGre    C    A        0      0        2 
  16  chr16_74090281     ZHar    C    A        0      0        2 
  16  chr16_74090281   Sample    C    A        0      0        2 
  16  chr16_74102782     AAsi    T    A        0      0        2 
  16  chr16_74102782     AKia    T    A        0      0        2 
  16  chr16_74102782     AOna    T    A        0      0        2 
  16  chr16_74102782     ASom    T    A        0      0        2 
  16  chr16_74102782     HCab    T    A      0.5      1        2 
  16  chr16_74102782     HPrz    T    A        0      0        2 
  16  chr16_74102782     ZBoe    T    A        0      0        2 
  16  chr16_74102782     ZGre    T    A        0      0        2 
  16  chr16_74102782     ZHar    T    A        0      0        2 
  16  chr16_74102782   Sample    T    A        0      0        2 
  16  chr16_74118400     AAsi    T    C        0      0        2 
  16  chr16_74118400     AKia    T    C        0      0        2 
  16  chr16_74118400     AOna    T    C        0      0        2 
  16  chr16_74118400     ASom    T    C        0      0        2 
  16  chr16_74118400     HCab    T    C        0      0        2 
  16  chr16_74118400     HPrz    T    C        0      0        2 
  16  chr16_74118400     ZBoe    T    C      0.5      1        2 
  16  chr16_74118400     ZGre    T    C        0      0        2 
  16  chr16_74118400     ZHar    T    C        0      0        2 
  16  chr16_74118400   Sample    T    C        0      0        2 
  16  chr16_74132937     AAsi    C    T        0      0        2 
  16  chr16_74132937     AKia    C    T        0      0        2 
  16  chr16_74132937     AOna    C    T        0      0        2 
  16  chr16_74132937     ASom    C    T        0      0        2 
  16  chr16_74132937     HCab    C    T        1      2        2 
  16  chr16_74132937     HPrz    C    T        1      2        2 
  16  chr16_74132937     ZBoe    C    T        0      0        2 
  16  chr16_74132937     ZGre    C    T        0      0        2 
  16  chr16_74132937     ZHar    C    T        0      0        2 
  16  chr16_74132937   Sample    C    T        0      0        2 
  16  chr16_74138872     AAsi    G    A        0      0        2 
  16  chr16_74138872     AKia    G    A        0      0        2 
  16  chr16_74138872     AOna    G    A        0      0        2 
  16  chr16_74138872     ASom    G    A        0      0        2 
  16  chr16_74138872     HCab    G    A        0      0        2 
  16  chr16_74138872     HPrz    G    A        0      0        2 
  16  chr16_74138872     ZBoe    G    A        0      0        2 
  16  chr16_74138872     ZGre    G    A        0      0        2 
  16  chr16_74138872     ZHar    G    A      0.5      1        2 
  16  chr16_74138872   Sample    G    A        0      0        2 
  16  chr16_74142995     AAsi    G    T        0      0        2 
  16  chr16_74142995     AKia    G    T        0      0        2 
  16  chr16_74142995     AOna    G    T        0      0        2 
  16  chr16_74142995     ASom    G    T        0      0        2 
  16  chr16_74142995     HCab    G    T        0      0        2 
  16  chr16_74142995     HPrz    G    T        0      0        2 
  16  chr16_74142995     ZBoe    G    T        0      0        2 
  16  chr16_74142995     ZGre    G    T        1      2        2 
  16  chr16_74142995     ZHar    G    T        0      0        2 
  16  chr16_74142995   Sample    G    T        0      0        2 
  16  chr16_74154192     AAsi    A    G        0      0        2 
  16  chr16_74154192     AKia    A    G        0      0        2 
  16  chr16_74154192     AOna    A    G        0      0        2 
  16  chr16_74154192     ASom    A    G        0      0        2 
  16  chr16_74154192     HCab    A    G        1      2        2 
  16  chr16_74154192     HPrz    A    G        1      2        2 
  16  chr16_74154192     ZBoe    A    G        0      0        2 
  16  chr16_74154192     ZGre    A    G        0      0        2 
  16  chr16_74154192     ZHar    A    G        0      0        2 
  16  chr16_74154192   Sample    A    G        0      0        2 
  16  chr16_74158819     AAsi    A    G        0      0        2 
  16  chr16_74158819     AKia    A    G        0      0        2 
  16  chr16_74158819     AOna    A    G        0      0        2 
  16  chr16_74158819     ASom    A    G        0      0        2 
  16  chr16_74158819     HCab    A    G      0.5      1        2 
  16  chr16_74158819     HPrz    A    G        0      0        2 
  16  chr16_74158819     ZBoe    A    G        0      0        2 
  16  chr16_74158819     ZGre    A    G        0      0        2 
  16  chr16_74158819     ZHar    A    G        0      0        2 
  16  chr16_74158819   Sample    A    G        0      0        2 
  16  chr16_74161724     AAsi    G    C        0      0        2 
  16  chr16_74161724     AKia    G    C        0      0        2 
  16  chr16_74161724     AOna    G    C        0      0        2 
  16  chr16_74161724     ASom    G    C        0      0        2 
  16  chr16_74161724     HCab    G    C        0      0        2 
  16  chr16_74161724     HPrz    G    C        0      0        2 
  16  chr16_74161724     ZBoe    G    C      0.5      1        2 
  16  chr16_74161724     ZGre    G    C        0      0        2 
  16  chr16_74161724     ZHar    G    C        0      0        2 
  16  chr16_74161724   Sample    G    C        0      0        2 
  16  chr16_74166116     AAsi    G    T        0      0        2 
  16  chr16_74166116     AKia    G    T        0      0        2 
  16  chr16_74166116     AOna    G    T      0.5      1        2 
  16  chr16_74166116     ASom    G    T        0      0        2 
  16  chr16_74166116     HCab    G    T        0      0        2 
  16  chr16_74166116     HPrz    G    T        0      0        2 
  16  chr16_74166116     ZBoe    G    T        0      0        2 
  16  chr16_74166116     ZGre    G    T        0      0        2 
  16  chr16_74166116     ZHar    G    T        0      0        2 
  16  chr16_74166116   Sample    G    T        0      0        2 
  16  chr16_74173838     AAsi    T    A        0      0        2 
  16  chr16_74173838     AKia    T    A        0      0        2 
  16  chr16_74173838     AOna    T    A        0      0        2 
  16  chr16_74173838     ASom    T    A        0      0        2 
  16  chr16_74173838     HCab    T    A        0      0        2 
  16  chr16_74173838     HPrz    T    A        0      0        2 
  16  chr16_74173838     ZBoe    T    A      0.5      1        2 
  16  chr16_74173838     ZGre    T    A        0      0        2 
  16  chr16_74173838     ZHar    T    A        0      0        2 
  16  chr16_74173838   Sample    T    A        0      0        2 
  16  chr16_74175730     AAsi    C    T        0      0        2 
  16  chr16_74175730     AKia    C    T        0      0        2 
  16  chr16_74175730     AOna    C    T      0.5      1        2 
  16  chr16_74175730     ASom    C    T        0      0        2 
  16  chr16_74175730     HCab    C    T        0      0        2 
  16  chr16_74175730     HPrz    C    T        0      0        2 
  16  chr16_74175730     ZBoe    C    T        0      0        2 
  16  chr16_74175730     ZGre    C    T        0      0        2 
  16  chr16_74175730     ZHar    C    T        0      0        2 
  16  chr16_74175730   Sample    C    T        0      0        2 
  16  chr16_74182553     AAsi    G    A        0      0        2 
  16  chr16_74182553     AKia    G    A        0      0        2 
  16  chr16_74182553     AOna    G    A      0.5      1        2 
  16  chr16_74182553     ASom    G    A        0      0        2 
  16  chr16_74182553     HCab    G    A        0      0        2 
  16  chr16_74182553     HPrz    G    A        0      0        2 
  16  chr16_74182553     ZBoe    G    A        0      0        2 
  16  chr16_74182553     ZGre    G    A        0      0        2 
  16  chr16_74182553     ZHar    G    A        0      0        2 
  16  chr16_74182553   Sample    G    A        0      0        2 
  16  chr16_74183951     AAsi    T    C        0      0        2 
  16  chr16_74183951     AKia    T    C        0      0        2 
  16  chr16_74183951     AOna    T    C        0      0        2 
  16  chr16_74183951     ASom    T    C        0      0        2 
  16  chr16_74183951     HCab    T    C        1      2        2 
  16  chr16_74183951     HPrz    T    C        1      2        2 
  16  chr16_74183951     ZBoe    T    C        0      0        2 
  16  chr16_74183951     ZGre    T    C        0      0        2 
  16  chr16_74183951     ZHar    T    C        0      0        2 
  16  chr16_74183951   Sample    T    C        0      0        2 
  16  chr16_74184020     AAsi    T    C        0      0        2 
  16  chr16_74184020     AKia    T    C        0      0        2 
  16  chr16_74184020     AOna    T    C        0      0        2 
  16  chr16_74184020     ASom    T    C        0      0        2 
  16  chr16_74184020     HCab    T    C        1      2        2 
  16  chr16_74184020     HPrz    T    C        1      2        2 
  16  chr16_74184020     ZBoe    T    C        0      0        2 
  16  chr16_74184020     ZGre    T    C        0      0        2 
  16  chr16_74184020     ZHar    T    C        0      0        2 
  16  chr16_74184020   Sample    T    C        0      0        2 
  16  chr16_74188029     AAsi    C    T        0      0        2 
  16  chr16_74188029     AKia    C    T        0      0        2 
  16  chr16_74188029     AOna    C    T        0      0        2 
  16  chr16_74188029     ASom    C    T        0      0        2 
  16  chr16_74188029     HCab    C    T      0.5      1        2 
  16  chr16_74188029     HPrz    C    T      0.5      1        2 
  16  chr16_74188029     ZBoe    C    T        0      0        2 
  16  chr16_74188029     ZGre    C    T        0      0        2 
  16  chr16_74188029     ZHar    C    T        0      0        2 
  16  chr16_74188029   Sample    C    T        0      0        2 
  16  chr16_74196147     AAsi    G    C        0      0        2 
  16  chr16_74196147     AKia    G    C        0      0        2 
  16  chr16_74196147     AOna    G    C        0      0        2 
  16  chr16_74196147     ASom    G    C        0      0        2 
  16  chr16_74196147     HCab    G    C        1      2        2 
  16  chr16_74196147     HPrz    G    C        1      2        2 
  16  chr16_74196147     ZBoe    G    C        0      0        2 
  16  chr16_74196147     ZGre    G    C        0      0        2 
  16  chr16_74196147     ZHar    G    C        0      0        2 
  16  chr16_74196147   Sample    G    C        0      0        2 
  16  chr16_74201416     AAsi    C    T        0      0        2 
  16  chr16_74201416     AKia    C    T        0      0        2 
  16  chr16_74201416     AOna    C    T        0      0        2 
  16  chr16_74201416     ASom    C    T        0      0        2 
  16  chr16_74201416     HCab    C    T        0      0        2 
  16  chr16_74201416     HPrz    C    T        0      0        2 
  16  chr16_74201416     ZBoe    C    T      0.5      1        2 
  16  chr16_74201416     ZGre    C    T        0      0        2 
  16  chr16_74201416     ZHar    C    T        1      2        2 
  16  chr16_74201416   Sample    C    T        0      0        2 
  16  chr16_74203200     AAsi    T    C        0      0        2 
  16  chr16_74203200     AKia    T    C        0      0        2 
  16  chr16_74203200     AOna    T    C        0      0        2 
  16  chr16_74203200     ASom    T    C        0      0        2 
  16  chr16_74203200     HCab    T    C        0      0        2 
  16  chr16_74203200     HPrz    T    C        0      0        2 
  16  chr16_74203200     ZBoe    T    C        0      0        2 
  16  chr16_74203200     ZGre    T    C        0      0        2 
  16  chr16_74203200     ZHar    T    C      0.5      1        2 
  16  chr16_74203200   Sample    T    C        0      0        2 
  16  chr16_74206477     AAsi    G    A        0      0        2 
  16  chr16_74206477     AKia    G    A        0      0        2 
  16  chr16_74206477     AOna    G    A      0.5      1        2 
  16  chr16_74206477     ASom    G    A        0      0        2 
  16  chr16_74206477     HCab    G    A        0      0        2 
  16  chr16_74206477     HPrz    G    A        0      0        2 
  16  chr16_74206477     ZBoe    G    A        0      0        2 
  16  chr16_74206477     ZGre    G    A        0      0        2 
  16  chr16_74206477     ZHar    G    A        0      0        2 
  16  chr16_74206477   Sample    G    A        0      0        2 
  16  chr16_74206880     AAsi    T    C        0      0        2 
  16  chr16_74206880     AKia    T    C        0      0        2 
  16  chr16_74206880     AOna    T    C        0      0        2 
  16  chr16_74206880     ASom    T    C        0      0        2 
  16  chr16_74206880     HCab    T    C        0      0        2 
  16  chr16_74206880     HPrz    T    C        0      0        2 
  16  chr16_74206880     ZBoe    T    C        0      0        2 
  16  chr16_74206880     ZGre    T    C        0      0        2 
  16  chr16_74206880     ZHar    T    C      0.5      1        2 
  16  chr16_74206880   Sample    T    C        0      0        2 
  16  chr16_74209263     AAsi    C    G        0      0        2 
  16  chr16_74209263     AKia    C    G        0      0        2 
  16  chr16_74209263     AOna    C    G        0      0        2 
  16  chr16_74209263     ASom    C    G        0      0        2 
  16  chr16_74209263     HCab    C    G        1      2        2 
  16  chr16_74209263     HPrz    C    G        1      2        2 
  16  chr16_74209263     ZBoe    C    G        0      0        2 
  16  chr16_74209263     ZGre    C    G        0      0        2 
  16  chr16_74209263     ZHar    C    G        0      0        2 
  16  chr16_74209263   Sample    C    G        0      0        2 
  16  chr16_74210532     AAsi    C    G        0      0        2 
  16  chr16_74210532     AKia    C    G        0      0        2 
  16  chr16_74210532     AOna    C    G      0.5      1        2 
  16  chr16_74210532     ASom    C    G        0      0        2 
  16  chr16_74210532     HCab    C    G        0      0        2 
  16  chr16_74210532     HPrz    C    G        0      0        2 
  16  chr16_74210532     ZBoe    C    G        0      0        2 
  16  chr16_74210532     ZGre    C    G        0      0        2 
  16  chr16_74210532     ZHar    C    G        0      0        2 
  16  chr16_74210532   Sample    C    G        0      0        2 
  16  chr16_74217967     AAsi    T    C        0      0        2 
  16  chr16_74217967     AKia    T    C        0      0        2 
  16  chr16_74217967     AOna    T    C        0      0        2 
  16  chr16_74217967     ASom    T    C        0      0        2 
  16  chr16_74217967     HCab    T    C        0      0        2 
  16  chr16_74217967     HPrz    T    C        0      0        2 
  16  chr16_74217967     ZBoe    T    C        0      0        2 
  16  chr16_74217967     ZGre    T    C      0.5      1        2 
  16  chr16_74217967     ZHar    T    C        0      0        2 
  16  chr16_74217967   Sample    T    C        0      0        2 
  16  chr16_74221343     AAsi    T    C        0      0        2 
  16  chr16_74221343     AKia    T    C        0      0        2 
  16  chr16_74221343     AOna    T    C        0      0        2 
  16  chr16_74221343     ASom    T    C        1      2        2 
  16  chr16_74221343     HCab    T    C        0      0        2 
  16  chr16_74221343     HPrz    T    C      0.5      1        2 
  16  chr16_74221343     ZBoe    T    C        0      0        2 
  16  chr16_74221343     ZGre    T    C        0      0        2 
  16  chr16_74221343     ZHar    T    C        0      0        2 
  16  chr16_74221343   Sample    T    C        0      0        2 
  16  chr16_74221434     AAsi    A    G        0      0        2 
  16  chr16_74221434     AKia    A    G        0      0        2 
  16  chr16_74221434     AOna    A    G      0.5      1        2 
  16  chr16_74221434     ASom    A    G        0      0        2 
  16  chr16_74221434     HCab    A    G        0      0        2 
  16  chr16_74221434     HPrz    A    G        0      0        2 
  16  chr16_74221434     ZBoe    A    G        0      0        2 
  16  chr16_74221434     ZGre    A    G        1      2        2 
  16  chr16_74221434     ZHar    A    G        0      0        2 
  16  chr16_74221434   Sample    A    G        0      0        2 
  16  chr16_74221966     AAsi    A    G        0      0        2 
  16  chr16_74221966     AKia    A    G        0      0        2 
  16  chr16_74221966     AOna    A    G        0      0        2 
  16  chr16_74221966     ASom    A    G        0      0        2 
  16  chr16_74221966     HCab    A    G        0      0        2 
  16  chr16_74221966     HPrz    A    G        0      0        2 
  16  chr16_74221966     ZBoe    A    G      0.5      1        2 
  16  chr16_74221966     ZGre    A    G        0      0        2 
  16  chr16_74221966     ZHar    A    G        0      0        2 
  16  chr16_74221966   Sample    A    G        0      0        2 
  16  chr16_74224892     AAsi    G    T        0      0        2 
  16  chr16_74224892     AKia    G    T        0      0        2 
  16  chr16_74224892     AOna    G    T        0      0        2 
  16  chr16_74224892     ASom    G    T        0      0        2 
  16  chr16_74224892     HCab    G    T        0      0        2 
  16  chr16_74224892     HPrz    G    T      0.5      1        2 
  16  chr16_74224892     ZBoe    G    T        0      0        2 
  16  chr16_74224892     ZGre    G    T        0      0        2 
  16  chr16_74224892     ZHar    G    T        0      0        2 
  16  chr16_74224892   Sample    G    T        0      0        2 
  16  chr16_74225275     AAsi    C    T        1      2        2 
  16  chr16_74225275     AKia    C    T        0      0        2 
  16  chr16_74225275     AOna    C    T        0      0        2 
  16  chr16_74225275     ASom    C    T        1      2        2 
  16  chr16_74225275     HCab    C    T        0      0        2 
  16  chr16_74225275     HPrz    C    T        0      0        2 
  16  chr16_74225275     ZBoe    C    T        0      0        2 
  16  chr16_74225275     ZGre    C    T        0      0        2 
  16  chr16_74225275     ZHar    C    T        0      0        2 
  16  chr16_74225275   Sample    C    T        1      2        2 
  16  chr16_74228383     AAsi    G    A        0      0        2 
  16  chr16_74228383     AKia    G    A        0      0        2 
  16  chr16_74228383     AOna    G    A        0      0        2 
  16  chr16_74228383     ASom    G    A        0      0        2 
  16  chr16_74228383     HCab    G    A        1      2        2 
  16  chr16_74228383     HPrz    G    A        1      2        2 
  16  chr16_74228383     ZBoe    G    A        0      0        2 
  16  chr16_74228383     ZGre    G    A        0      0        2 
  16  chr16_74228383     ZHar    G    A        0      0        2 
  16  chr16_74228383   Sample    G    A        0      0        2 
  16  chr16_74230989     AAsi    A    G        0      0        2 
  16  chr16_74230989     AKia    A    G        0      0        2 
  16  chr16_74230989     AOna    A    G        1      2        2 
  16  chr16_74230989     ASom    A    G        0      0        2 
  16  chr16_74230989     HCab    A    G        0      0        2 
  16  chr16_74230989     HPrz    A    G        0      0        2 
  16  chr16_74230989     ZBoe    A    G        0      0        2 
  16  chr16_74230989     ZGre    A    G        0      0        2 
  16  chr16_74230989     ZHar    A    G        0      0        2 
  16  chr16_74230989   Sample    A    G        0      0        2 
  16  chr16_74234596     AAsi    A    G        0      0        2 
  16  chr16_74234596     AKia    A    G        0      0        2 
  16  chr16_74234596     AOna    A    G        0      0        2 
  16  chr16_74234596     ASom    A    G        0      0        2 
  16  chr16_74234596     HCab    A    G      0.5      1        2 
  16  chr16_74234596     HPrz    A    G        0      0        2 
  16  chr16_74234596     ZBoe    A    G        0      0        2 
  16  chr16_74234596     ZGre    A    G        0      0        2 
  16  chr16_74234596     ZHar    A    G        0      0        2 
  16  chr16_74234596   Sample    A    G        0      0        2 
  16  chr16_74235906     AAsi    T    G        0      0        2 
  16  chr16_74235906     AKia    T    G        0      0        2 
  16  chr16_74235906     AOna    T    G        0      0        2 
  16  chr16_74235906     ASom    T    G        0      0        2 
  16  chr16_74235906     HCab    T    G        0      0        2 
  16  chr16_74235906     HPrz    T    G        0      0        2 
  16  chr16_74235906     ZBoe    T    G        0      0        2 
  16  chr16_74235906     ZGre    T    G      0.5      1        2 
  16  chr16_74235906     ZHar    T    G        0      0        2 
  16  chr16_74235906   Sample    T    G        0      0        2 
  16  chr16_74237905     AAsi    T    C        0      0        2 
  16  chr16_74237905     AKia    T    C        0      0        2 
  16  chr16_74237905     AOna    T    C        0      0        2 
  16  chr16_74237905     ASom    T    C      0.5      1        2 
  16  chr16_74237905     HCab    T    C        0      0        2 
  16  chr16_74237905     HPrz    T    C        0      0        2 
  16  chr16_74237905     ZBoe    T    C        0      0        2 
  16  chr16_74237905     ZGre    T    C        0      0        2 
  16  chr16_74237905     ZHar    T    C        0      0        2 
  16  chr16_74237905   Sample    T    C        0      0        2 
  16  chr16_74241042     AAsi    T    C        0      0        2 
  16  chr16_74241042     AKia    T    C        0      0        2 
  16  chr16_74241042     AOna    T    C      0.5      1        2 
  16  chr16_74241042     ASom    T    C        0      0        2 
  16  chr16_74241042     HCab    T    C        0      0        2 
  16  chr16_74241042     HPrz    T    C        0      0        2 
  16  chr16_74241042     ZBoe    T    C        0      0        2 
  16  chr16_74241042     ZGre    T    C        0      0        2 
  16  chr16_74241042     ZHar    T    C        0      0        2 
  16  chr16_74241042   Sample    T    C        0      0        2 
  16  chr16_74241811     AAsi    G    A        0      0        2 
  16  chr16_74241811     AKia    G    A        0      0        2 
  16  chr16_74241811     AOna    G    A        0      0        2 
  16  chr16_74241811     ASom    G    A        0      0        2 
  16  chr16_74241811     HCab    G    A        0      0        2 
  16  chr16_74241811     HPrz    G    A        0      0        2 
  16  chr16_74241811     ZBoe    G    A        1      2        2 
  16  chr16_74241811     ZGre    G    A        0      0        2 
  16  chr16_74241811     ZHar    G    A        0      0        2 
  16  chr16_74241811   Sample    G    A        0      0        2 
  16  chr16_74242673     AAsi    T    C        0      0        2 
  16  chr16_74242673     AKia    T    C      0.5      1        2 
  16  chr16_74242673     AOna    T    C        0      0        2 
  16  chr16_74242673     ASom    T    C        0      0        2 
  16  chr16_74242673     HCab    T    C        0      0        2 
  16  chr16_74242673     HPrz    T    C        0      0        2 
  16  chr16_74242673     ZBoe    T    C        0      0        2 
  16  chr16_74242673     ZGre    T    C        0      0        2 
  16  chr16_74242673     ZHar    T    C        0      0        2 
  16  chr16_74242673   Sample    T    C        0      0        2 
  16  chr16_74253817     AAsi    T    C        0      0        2 
  16  chr16_74253817     AKia    T    C        0      0        2 
  16  chr16_74253817     AOna    T    C        0      0        2 
  16  chr16_74253817     ASom    T    C        0      0        2 
  16  chr16_74253817     HCab    T    C        0      0        2 
  16  chr16_74253817     HPrz    T    C        0      0        2 
  16  chr16_74253817     ZBoe    T    C      0.5      1        2 
  16  chr16_74253817     ZGre    T    C        0      0        2 
  16  chr16_74253817     ZHar    T    C        0      0        2 
  16  chr16_74253817   Sample    T    C        0      0        2 
  16  chr16_74256115     AAsi    T    C      0.5      1        2 
  16  chr16_74256115     AKia    T    C        0      0        2 
  16  chr16_74256115     AOna    T    C        0      0        2 
  16  chr16_74256115     ASom    T    C        0      0        2 
  16  chr16_74256115     HCab    T    C        0      0        2 
  16  chr16_74256115     HPrz    T    C        0      0        2 
  16  chr16_74256115     ZBoe    T    C        0      0        2 
  16  chr16_74256115     ZGre    T    C        0      0        2 
  16  chr16_74256115     ZHar    T    C        0      0        2 
  16  chr16_74256115   Sample    T    C        0      0        2 
  16  chr16_74266025     AAsi    C    T        0      0        2 
  16  chr16_74266025     AKia    C    T        0      0        2 
  16  chr16_74266025     AOna    C    T        0      0        2 
  16  chr16_74266025     ASom    C    T        0      0        2 
  16  chr16_74266025     HCab    C    T        0      0        2 
  16  chr16_74266025     HPrz    C    T        0      0        2 
  16  chr16_74266025     ZBoe    C    T      0.5      1        2 
  16  chr16_74266025     ZGre    C    T        0      0        2 
  16  chr16_74266025     ZHar    C    T        0      0        2 
  16  chr16_74266025   Sample    C    T        0      0        2 
  16  chr16_74267047     AAsi    G    A        0      0        2 
  16  chr16_74267047     AKia    G    A        0      0        2 
  16  chr16_74267047     AOna    G    A        0      0        2 
  16  chr16_74267047     ASom    G    A        0      0        2 
  16  chr16_74267047     HCab    G    A        0      0        2 
  16  chr16_74267047     HPrz    G    A      0.5      1        2 
  16  chr16_74267047     ZBoe    G    A        0      0        2 
  16  chr16_74267047     ZGre    G    A        0      0        2 
  16  chr16_74267047     ZHar    G    A        0      0        2 
  16  chr16_74267047   Sample    G    A        0      0        2 
  16  chr16_74269051     AAsi    G    C        0      0        2 
  16  chr16_74269051     AKia    G    C        0      0        2 
  16  chr16_74269051     AOna    G    C        0      0        2 
  16  chr16_74269051     ASom    G    C        0      0        2 
  16  chr16_74269051     HCab    G    C        0      0        2 
  16  chr16_74269051     HPrz    G    C        0      0        2 
  16  chr16_74269051     ZBoe    G    C      0.5      1        2 
  16  chr16_74269051     ZGre    G    C        1      2        2 
  16  chr16_74269051     ZHar    G    C        0      0        2 
  16  chr16_74269051   Sample    G    C        0      0        2 
  16  chr16_74269661     AAsi    A    G        0      0        2 
  16  chr16_74269661     AKia    A    G        0      0        2 
  16  chr16_74269661     AOna    A    G      0.5      1        2 
  16  chr16_74269661     ASom    A    G        0      0        2 
  16  chr16_74269661     HCab    A    G        0      0        2 
  16  chr16_74269661     HPrz    A    G        0      0        2 
  16  chr16_74269661     ZBoe    A    G        0      0        2 
  16  chr16_74269661     ZGre    A    G        0      0        2 
  16  chr16_74269661     ZHar    A    G        0      0        2 
  16  chr16_74269661   Sample    A    G        0      0        2 
  16  chr16_74277586     AAsi    G    C        0      0        2 
  16  chr16_74277586     AKia    G    C      0.5      1        2 
  16  chr16_74277586     AOna    G    C        0      0        2 
  16  chr16_74277586     ASom    G    C        0      0        2 
  16  chr16_74277586     HCab    G    C        0      0        2 
  16  chr16_74277586     HPrz    G    C        0      0        2 
  16  chr16_74277586     ZBoe    G    C        0      0        2 
  16  chr16_74277586     ZGre    G    C        0      0        2 
  16  chr16_74277586     ZHar    G    C        0      0        2 
  16  chr16_74277586   Sample    G    C        0      0        2 
  16  chr16_74279988     AAsi    C    G        0      0        2 
  16  chr16_74279988     AKia    C    G        0      0        2 
  16  chr16_74279988     AOna    C    G        0      0        2 
  16  chr16_74279988     ASom    C    G        0      0        2 
  16  chr16_74279988     HCab    C    G        1      2        2 
  16  chr16_74279988     HPrz    C    G        1      2        2 
  16  chr16_74279988     ZBoe    C    G        0      0        2 
  16  chr16_74279988     ZGre    C    G        0      0        2 
  16  chr16_74279988     ZHar    C    G        0      0        2 
  16  chr16_74279988   Sample    C    G        0      0        2 
  16  chr16_74288463     AAsi    G    C        0      0        2 
  16  chr16_74288463     AKia    G    C        0      0        2 
  16  chr16_74288463     AOna    G    C        0      0        2 
  16  chr16_74288463     ASom    G    C        0      0        2 
  16  chr16_74288463     HCab    G    C        0      0        2 
  16  chr16_74288463     HPrz    G    C        0      0        2 
  16  chr16_74288463     ZBoe    G    C        1      2        2 
  16  chr16_74288463     ZGre    G    C        0      0        2 
  16  chr16_74288463     ZHar    G    C        0      0        2 
  16  chr16_74288463   Sample    G    C        0      0        2 
  16  chr16_74289173     AAsi    T    C        0      0        2 
  16  chr16_74289173     AKia    T    C        0      0        2 
  16  chr16_74289173     AOna    T    C        0      0        2 
  16  chr16_74289173     ASom    T    C        0      0        2 
  16  chr16_74289173     HCab    T    C      0.5      1        2 
  16  chr16_74289173     HPrz    T    C      0.5      1        2 
  16  chr16_74289173     ZBoe    T    C        0      0        2 
  16  chr16_74289173     ZGre    T    C        0      0        2 
  16  chr16_74289173     ZHar    T    C        0      0        2 
  16  chr16_74289173   Sample    T    C        0      0        2 
  16  chr16_74294910     AAsi    T    C        0      0        2 
  16  chr16_74294910     AKia    T    C        0      0        2 
  16  chr16_74294910     AOna    T    C        0      0        2 
  16  chr16_74294910     ASom    T    C        0      0        2 
  16  chr16_74294910     HCab    T    C        0      0        2 
  16  chr16_74294910     HPrz    T    C        0      0        2 
  16  chr16_74294910     ZBoe    T    C      0.5      1        2 
  16  chr16_74294910     ZGre    T    C        0      0        2 
  16  chr16_74294910     ZHar    T    C        0      0        2 
  16  chr16_74294910   Sample    T    C        0      0        2 
  16  chr16_74297114     AAsi    A    G        0      0        2 
  16  chr16_74297114     AKia    A    G        0      0        2 
  16  chr16_74297114     AOna    A    G        0      0        2 
  16  chr16_74297114     ASom    A    G        0      0        2 
  16  chr16_74297114     HCab    A    G        0      0        2 
  16  chr16_74297114     HPrz    A    G        0      0        2 
  16  chr16_74297114     ZBoe    A    G        0      0        2 
  16  chr16_74297114     ZGre    A    G      0.5      1        2 
  16  chr16_74297114     ZHar    A    G        0      0        2 
  16  chr16_74297114   Sample    A    G        0      0        2 
  16  chr16_74297213     AAsi    G    A      0.5      1        2 
  16  chr16_74297213     AKia    G    A        0      0        2 
  16  chr16_74297213     AOna    G    A        0      0        2 
  16  chr16_74297213     ASom    G    A        0      0        2 
  16  chr16_74297213     HCab    G    A        0      0        2 
  16  chr16_74297213     HPrz    G    A        0      0        2 
  16  chr16_74297213     ZBoe    G    A        0      0        2 
  16  chr16_74297213     ZGre    G    A        0      0        2 
  16  chr16_74297213     ZHar    G    A        0      0        2 
  16  chr16_74297213   Sample    G    A        0      0        2 
  16  chr16_74297392     AAsi    G    A        0      0        2 
  16  chr16_74297392     AKia    G    A        0      0        2 
  16  chr16_74297392     AOna    G    A        0      0        2 
  16  chr16_74297392     ASom    G    A        0      0        2 
  16  chr16_74297392     HCab    G    A        0      0        2 
  16  chr16_74297392     HPrz    G    A        0      0        2 
  16  chr16_74297392     ZBoe    G    A        0      0        2 
  16  chr16_74297392     ZGre    G    A      0.5      1        2 
  16  chr16_74297392     ZHar    G    A        0      0        2 
  16  chr16_74297392   Sample    G    A        0      0        2 
  16  chr16_74299732     AAsi    T    C        0      0        2 
  16  chr16_74299732     AKia    T    C        0      0        2 
  16  chr16_74299732     AOna    T    C        0      0        2 
  16  chr16_74299732     ASom    T    C        0      0        2 
  16  chr16_74299732     HCab    T    C        0      0        2 
  16  chr16_74299732     HPrz    T    C        0      0        2 
  16  chr16_74299732     ZBoe    T    C        0      0        2 
  16  chr16_74299732     ZGre    T    C        0      0        2 
  16  chr16_74299732     ZHar    T    C      0.5      1        2 
  16  chr16_74299732   Sample    T    C        0      0        2 
  16  chr16_74299787     AAsi    T    C        0      0        2 
  16  chr16_74299787     AKia    T    C        0      0        2 
  16  chr16_74299787     AOna    T    C        0      0        2 
  16  chr16_74299787     ASom    T    C        0      0        2 
  16  chr16_74299787     HCab    T    C      0.5      1        2 
  16  chr16_74299787     HPrz    T    C        1      2        2 
  16  chr16_74299787     ZBoe    T    C        0      0        2 
  16  chr16_74299787     ZGre    T    C        0      0        2 
  16  chr16_74299787     ZHar    T    C        0      0        2 
  16  chr16_74299787   Sample    T    C        0      0        2 
  16  chr16_74302877     AAsi    A    G        0      0        2 
  16  chr16_74302877     AKia    A    G        0      0        2 
  16  chr16_74302877     AOna    A    G        0      0        2 
  16  chr16_74302877     ASom    A    G        0      0        2 
  16  chr16_74302877     HCab    A    G        0      0        2 
  16  chr16_74302877     HPrz    A    G        0      0        2 
  16  chr16_74302877     ZBoe    A    G        0      0        2 
  16  chr16_74302877     ZGre    A    G        0      0        2 
  16  chr16_74302877     ZHar    A    G      0.5      1        2 
  16  chr16_74302877   Sample    A    G        0      0        2 
  16  chr16_74306173     AAsi    C    A        0      0        2 
  16  chr16_74306173     AKia    C    A        0      0        2 
  16  chr16_74306173     AOna    C    A      0.5      1        2 
  16  chr16_74306173     ASom    C    A        0      0        2 
  16  chr16_74306173     HCab    C    A        0      0        2 
  16  chr16_74306173     HPrz    C    A        0      0        2 
  16  chr16_74306173     ZBoe    C    A        0      0        2 
  16  chr16_74306173     ZGre    C    A        0      0        2 
  16  chr16_74306173     ZHar    C    A        0      0        2 
  16  chr16_74306173   Sample    C    A        0      0        2 
  16  chr16_74311379     AAsi    C    T        0      0        2 
  16  chr16_74311379     AKia    C    T        0      0        2 
  16  chr16_74311379     AOna    C    T        0      0        2 
  16  chr16_74311379     ASom    C    T        0      0        2 
  16  chr16_74311379     HCab    C    T        1      2        2 
  16  chr16_74311379     HPrz    C    T        1      2        2 
  16  chr16_74311379     ZBoe    C    T        0      0        2 
  16  chr16_74311379     ZGre    C    T        0      0        2 
  16  chr16_74311379     ZHar    C    T        0      0        2 
  16  chr16_74311379   Sample    C    T        0      0        2 
  16  chr16_74314496     AAsi    A    G        0      0        2 
  16  chr16_74314496     AKia    A    G        0      0        2 
  16  chr16_74314496     AOna    A    G        0      0        2 
  16  chr16_74314496     ASom    A    G        0      0        2 
  16  chr16_74314496     HCab    A    G        0      0        2 
  16  chr16_74314496     HPrz    A    G        0      0        2 
  16  chr16_74314496     ZBoe    A    G      0.5      1        2 
  16  chr16_74314496     ZGre    A    G        0      0        2 
  16  chr16_74314496     ZHar    A    G      0.5      1        2 
  16  chr16_74314496   Sample    A    G        0      0        2 
  16  chr16_74317164     AAsi    G    A        0      0        2 
  16  chr16_74317164     AKia    G    A        0      0        2 
  16  chr16_74317164     AOna    G    A        0      0        2 
  16  chr16_74317164     ASom    G    A        0      0        2 
  16  chr16_74317164     HCab    G    A        0      0        2 
  16  chr16_74317164     HPrz    G    A        0      0        2 
  16  chr16_74317164     ZBoe    G    A        0      0        2 
  16  chr16_74317164     ZGre    G    A        0      0        2 
  16  chr16_74317164     ZHar    G    A      0.5      1        2 
  16  chr16_74317164   Sample    G    A        0      0        2 
  16  chr16_74317933     AAsi    G    T        0      0        2 
  16  chr16_74317933     AKia    G    T        1      2        2 
  16  chr16_74317933     AOna    G    T      0.5      1        2 
  16  chr16_74317933     ASom    G    T        0      0        2 
  16  chr16_74317933     HCab    G    T        0      0        2 
  16  chr16_74317933     HPrz    G    T        0      0        2 
  16  chr16_74317933     ZBoe    G    T        0      0        2 
  16  chr16_74317933     ZGre    G    T        0      0        2 
  16  chr16_74317933     ZHar    G    T        0      0        2 
  16  chr16_74317933   Sample    G    T        0      0        2 
  16  chr16_74324229     AAsi    A    G        0      0        2 
  16  chr16_74324229     AKia    A    G        0      0        2 
  16  chr16_74324229     AOna    A    G        0      0        2 
  16  chr16_74324229     ASom    A    G        0      0        2 
  16  chr16_74324229     HCab    A    G        0      0        2 
  16  chr16_74324229     HPrz    A    G        0      0        2 
  16  chr16_74324229     ZBoe    A    G        0      0        2 
  16  chr16_74324229     ZGre    A    G        0      0        2 
  16  chr16_74324229     ZHar    A    G        1      2        2 
  16  chr16_74324229   Sample    A    G        0      0        2 
  16  chr16_74324809     AAsi    G    A        0      0        2 
  16  chr16_74324809     AKia    G    A        0      0        2 
  16  chr16_74324809     AOna    G    A        0      0        2 
  16  chr16_74324809     ASom    G    A        0      0        2 
  16  chr16_74324809     HCab    G    A        0      0        2 
  16  chr16_74324809     HPrz    G    A        0      0        2 
  16  chr16_74324809     ZBoe    G    A      0.5      1        2 
  16  chr16_74324809     ZGre    G    A        0      0        2 
  16  chr16_74324809     ZHar    G    A        0      0        2 
  16  chr16_74324809   Sample    G    A        0      0        2 
  16  chr16_74325744     AAsi    A    T        0      0        2 
  16  chr16_74325744     AKia    A    T        0      0        2 
  16  chr16_74325744     AOna    A    T        0      0        2 
  16  chr16_74325744     ASom    A    T        0      0        2 
  16  chr16_74325744     HCab    A    T        1      2        2 
  16  chr16_74325744     HPrz    A    T        1      2        2 
  16  chr16_74325744     ZBoe    A    T        0      0        2 
  16  chr16_74325744     ZGre    A    T        0      0        2 
  16  chr16_74325744     ZHar    A    T        0      0        2 
  16  chr16_74325744   Sample    A    T        0      0        2 
  16  chr16_74329516     AAsi    A    G        0      0        2 
  16  chr16_74329516     AKia    A    G        0      0        2 
  16  chr16_74329516     AOna    A    G        0      0        2 
  16  chr16_74329516     ASom    A    G        0      0        2 
  16  chr16_74329516     HCab    A    G        0      0        2 
  16  chr16_74329516     HPrz    A    G      0.5      1        2 
  16  chr16_74329516     ZBoe    A    G        0      0        2 
  16  chr16_74329516     ZGre    A    G        0      0        2 
  16  chr16_74329516     ZHar    A    G        0      0        2 
  16  chr16_74329516   Sample    A    G        0      0        2 
  16  chr16_74331694     AAsi    C    T        0      0        2 
  16  chr16_74331694     AKia    C    T        0      0        2 
  16  chr16_74331694     AOna    C    T        0      0        2 
  16  chr16_74331694     ASom    C    T        0      0        2 
  16  chr16_74331694     HCab    C    T        1      2        2 
  16  chr16_74331694     HPrz    C    T        1      2        2 
  16  chr16_74331694     ZBoe    C    T        0      0        2 
  16  chr16_74331694     ZGre    C    T        0      0        2 
  16  chr16_74331694     ZHar    C    T        0      0        2 
  16  chr16_74331694   Sample    C    T        0      0        2 
  16  chr16_74345782     AAsi    T    C        0      0        2 
  16  chr16_74345782     AKia    T    C        1      2        2 
  16  chr16_74345782     AOna    T    C      0.5      1        2 
  16  chr16_74345782     ASom    T    C        0      0        2 
  16  chr16_74345782     HCab    T    C        1      2        2 
  16  chr16_74345782     HPrz    T    C        1      2        2 
  16  chr16_74345782     ZBoe    T    C      0.5      1        2 
  16  chr16_74345782     ZGre    T    C        0      0        2 
  16  chr16_74345782     ZHar    T    C        0      0        2 
  16  chr16_74345782   Sample    T    C        0      0        2 
  16  chr16_74354876     AAsi    T    C        0      0        2 
  16  chr16_74354876     AKia    T    C        0      0        2 
  16  chr16_74354876     AOna    T    C        0      0        2 
  16  chr16_74354876     ASom    T    C        0      0        2 
  16  chr16_74354876     HCab    T    C        0      0        2 
  16  chr16_74354876     HPrz    T    C      0.5      1        2 
  16  chr16_74354876     ZBoe    T    C        0      0        2 
  16  chr16_74354876     ZGre    T    C        0      0        2 
  16  chr16_74354876     ZHar    T    C        0      0        2 
  16  chr16_74354876   Sample    T    C        0      0        2 
  16  chr16_74361031     AAsi    C    T        0      0        2 
  16  chr16_74361031     AKia    C    T        0      0        2 
  16  chr16_74361031     AOna    C    T        0      0        2 
  16  chr16_74361031     ASom    C    T        0      0        2 
  16  chr16_74361031     HCab    C    T        0      0        2 
  16  chr16_74361031     HPrz    C    T        0      0        2 
  16  chr16_74361031     ZBoe    C    T        0      0        2 
  16  chr16_74361031     ZGre    C    T      0.5      1        2 
  16  chr16_74361031     ZHar    C    T        0      0        2 
  16  chr16_74361031   Sample    C    T        0      0        2 
  16  chr16_74366083     AAsi    A    T        0      0        2 
  16  chr16_74366083     AKia    A    T        0      0        2 
  16  chr16_74366083     AOna    A    T        0      0        2 
  16  chr16_74366083     ASom    A    T        0      0        2 
  16  chr16_74366083     HCab    A    T        1      2        2 
  16  chr16_74366083     HPrz    A    T        1      2        2 
  16  chr16_74366083     ZBoe    A    T        0      0        2 
  16  chr16_74366083     ZGre    A    T        0      0        2 
  16  chr16_74366083     ZHar    A    T        0      0        2 
  16  chr16_74366083   Sample    A    T        0      0        2 
  16  chr16_74367290     AAsi    T    C        0      0        2 
  16  chr16_74367290     AKia    T    C        0      0        2 
  16  chr16_74367290     AOna    T    C        0      0        2 
  16  chr16_74367290     ASom    T    C        0      0        2 
  16  chr16_74367290     HCab    T    C        1      2        2 
  16  chr16_74367290     HPrz    T    C        1      2        2 
  16  chr16_74367290     ZBoe    T    C        0      0        2 
  16  chr16_74367290     ZGre    T    C        0      0        2 
  16  chr16_74367290     ZHar    T    C        0      0        2 
  16  chr16_74367290   Sample    T    C        0      0        2 
  16  chr16_74367397     AAsi    G    A        0      0        2 
  16  chr16_74367397     AKia    G    A        0      0        2 
  16  chr16_74367397     AOna    G    A      0.5      1        2 
  16  chr16_74367397     ASom    G    A        0      0        2 
  16  chr16_74367397     HCab    G    A        0      0        2 
  16  chr16_74367397     HPrz    G    A        0      0        2 
  16  chr16_74367397     ZBoe    G    A        0      0        2 
  16  chr16_74367397     ZGre    G    A        0      0        2 
  16  chr16_74367397     ZHar    G    A        0      0        2 
  16  chr16_74367397   Sample    G    A        0      0        2 
  16  chr16_74368943     AAsi    T    C        0      0        2 
  16  chr16_74368943     AKia    T    C        0      0        2 
  16  chr16_74368943     AOna    T    C        1      2        2 
  16  chr16_74368943     ASom    T    C        0      0        2 
  16  chr16_74368943     HCab    T    C        0      0        2 
  16  chr16_74368943     HPrz    T    C        0      0        2 
  16  chr16_74368943     ZBoe    T    C        0      0        2 
  16  chr16_74368943     ZGre    T    C        0      0        2 
  16  chr16_74368943     ZHar    T    C        1      2        2 
  16  chr16_74368943   Sample    T    C        0      0        2 
  16  chr16_74374529     AAsi    G    A        0      0        2 
  16  chr16_74374529     AKia    G    A        0      0        2 
  16  chr16_74374529     AOna    G    A        0      0        2 
  16  chr16_74374529     ASom    G    A        0      0        2 
  16  chr16_74374529     HCab    G    A        0      0        2 
  16  chr16_74374529     HPrz    G    A        0      0        2 
  16  chr16_74374529     ZBoe    G    A      0.5      1        2 
  16  chr16_74374529     ZGre    G    A        0      0        2 
  16  chr16_74374529     ZHar    G    A        0      0        2 
  16  chr16_74374529   Sample    G    A        0      0        2 
  16  chr16_74376356     AAsi    T    C        0      0        2 
  16  chr16_74376356     AKia    T    C        0      0        2 
  16  chr16_74376356     AOna    T    C        0      0        2 
  16  chr16_74376356     ASom    T    C        1      2        2 
  16  chr16_74376356     HCab    T    C        0      0        2 
  16  chr16_74376356     HPrz    T    C        0      0        2 
  16  chr16_74376356     ZBoe    T    C        0      0        2 
  16  chr16_74376356     ZGre    T    C        0      0        2 
  16  chr16_74376356     ZHar    T    C        0      0        2 
  16  chr16_74376356   Sample    T    C        0      0        2 
  16  chr16_74379641     AAsi    T    G        1      2        2 
  16  chr16_74379641     AKia    T    G        0      0        2 
  16  chr16_74379641     AOna    T    G        0      0        2 
  16  chr16_74379641     ASom    T    G        1      2        2 
  16  chr16_74379641     HCab    T    G        0      0        2 
  16  chr16_74379641     HPrz    T    G        0      0        2 
  16  chr16_74379641     ZBoe    T    G        0      0        2 
  16  chr16_74379641     ZGre    T    G        0      0        2 
  16  chr16_74379641     ZHar    T    G        0      0        2 
  16  chr16_74379641   Sample    T    G        1      2        2 
  16  chr16_74379904     AAsi    C    T        0      0        2 
  16  chr16_74379904     AKia    C    T        0      0        2 
  16  chr16_74379904     AOna    C    T        0      0        2 
  16  chr16_74379904     ASom    C    T        0      0        2 
  16  chr16_74379904     HCab    C    T        1      2        2 
  16  chr16_74379904     HPrz    C    T        1      2        2 
  16  chr16_74379904     ZBoe    C    T        0      0        2 
  16  chr16_74379904     ZGre    C    T        0      0        2 
  16  chr16_74379904     ZHar    C    T        0      0        2 
  16  chr16_74379904   Sample    C    T        0      0        2 
  16  chr16_74381743     AAsi    T    C        0      0        2 
  16  chr16_74381743     AKia    T    C        0      0        2 
  16  chr16_74381743     AOna    T    C      0.5      1        2 
  16  chr16_74381743     ASom    T    C        0      0        2 
  16  chr16_74381743     HCab    T    C        0      0        2 
  16  chr16_74381743     HPrz    T    C        0      0        2 
  16  chr16_74381743     ZBoe    T    C        0      0        2 
  16  chr16_74381743     ZGre    T    C        0      0        2 
  16  chr16_74381743     ZHar    T    C        0      0        2 
  16  chr16_74381743   Sample    T    C        0      0        2 
  16  chr16_74383169     AAsi    A    G        0      0        2 
  16  chr16_74383169     AKia    A    G        0      0        2 
  16  chr16_74383169     AOna    A    G        0      0        2 
  16  chr16_74383169     ASom    A    G        0      0        2 
  16  chr16_74383169     HCab    A    G        0      0        2 
  16  chr16_74383169     HPrz    A    G        1      2        2 
  16  chr16_74383169     ZBoe    A    G        0      0        2 
  16  chr16_74383169     ZGre    A    G        0      0        2 
  16  chr16_74383169     ZHar    A    G        0      0        2 
  16  chr16_74383169   Sample    A    G        0      0        2 
  16  chr16_74384473     AAsi    A    G        0      0        2 
  16  chr16_74384473     AKia    A    G        0      0        2 
  16  chr16_74384473     AOna    A    G        0      0        2 
  16  chr16_74384473     ASom    A    G        0      0        2 
  16  chr16_74384473     HCab    A    G        0      0        2 
  16  chr16_74384473     HPrz    A    G        0      0        2 
  16  chr16_74384473     ZBoe    A    G        0      0        2 
  16  chr16_74384473     ZGre    A    G        0      0        2 
  16  chr16_74384473     ZHar    A    G      0.5      1        2 
  16  chr16_74384473   Sample    A    G        0      0        2 
  16  chr16_74391986     AAsi    T    C        0      0        2 
  16  chr16_74391986     AKia    T    C        0      0        2 
  16  chr16_74391986     AOna    T    C        0      0        2 
  16  chr16_74391986     ASom    T    C        0      0        2 
  16  chr16_74391986     HCab    T    C        1      2        2 
  16  chr16_74391986     HPrz    T    C        1      2        2 
  16  chr16_74391986     ZBoe    T    C        0      0        2 
  16  chr16_74391986     ZGre    T    C        0      0        2 
  16  chr16_74391986     ZHar    T    C        0      0        2 
  16  chr16_74391986   Sample    T    C        0      0        2 
  16  chr16_74394045     AAsi    A    G        0      0        2 
  16  chr16_74394045     AKia    A    G        0      0        2 
  16  chr16_74394045     AOna    A    G        0      0        2 
  16  chr16_74394045     ASom    A    G        0      0        2 
  16  chr16_74394045     HCab    A    G        1      2        2 
  16  chr16_74394045     HPrz    A    G        1      2        2 
  16  chr16_74394045     ZBoe    A    G        0      0        2 
  16  chr16_74394045     ZGre    A    G        0      0        2 
  16  chr16_74394045     ZHar    A    G        0      0        2 
  16  chr16_74394045   Sample    A    G        0      0        2 
  16  chr16_74394484     AAsi    T    G        0      0        2 
  16  chr16_74394484     AKia    T    G        0      0        2 
  16  chr16_74394484     AOna    T    G        0      0        2 
  16  chr16_74394484     ASom    T    G        0      0        2 
  16  chr16_74394484     HCab    T    G        0      0        2 
  16  chr16_74394484     HPrz    T    G      0.5      1        2 
  16  chr16_74394484     ZBoe    T    G        0      0        2 
  16  chr16_74394484     ZGre    T    G        0      0        2 
  16  chr16_74394484     ZHar    T    G        0      0        2 
  16  chr16_74394484   Sample    T    G        0      0        2 
  16  chr16_74395353     AAsi    T    C        0      0        2 
  16  chr16_74395353     AKia    T    C        0      0        2 
  16  chr16_74395353     AOna    T    C        0      0        2 
  16  chr16_74395353     ASom    T    C        0      0        2 
  16  chr16_74395353     HCab    T    C        0      0        2 
  16  chr16_74395353     HPrz    T    C        0      0        2 
  16  chr16_74395353     ZBoe    T    C        0      0        2 
  16  chr16_74395353     ZGre    T    C        0      0        2 
  16  chr16_74395353     ZHar    T    C      0.5      1        2 
  16  chr16_74395353   Sample    T    C        0      0        2 
  16  chr16_74398804     AAsi    G    A        0      0        2 
  16  chr16_74398804     AKia    G    A        0      0        2 
  16  chr16_74398804     AOna    G    A        0      0        2 
  16  chr16_74398804     ASom    G    A        0      0        2 
  16  chr16_74398804     HCab    G    A        0      0        2 
  16  chr16_74398804     HPrz    G    A        1      2        2 
  16  chr16_74398804     ZBoe    G    A        0      0        2 
  16  chr16_74398804     ZGre    G    A        0      0        2 
  16  chr16_74398804     ZHar    G    A        0      0        2 
  16  chr16_74398804   Sample    G    A        0      0        2 
  16  chr16_74402273     AAsi    G    T        0      0        2 
  16  chr16_74402273     AKia    G    T        1      2        2 
  16  chr16_74402273     AOna    G    T        0      0        2 
  16  chr16_74402273     ASom    G    T        0      0        2 
  16  chr16_74402273     HCab    G    T        0      0        2 
  16  chr16_74402273     HPrz    G    T        0      0        2 
  16  chr16_74402273     ZBoe    G    T        0      0        2 
  16  chr16_74402273     ZGre    G    T        0      0        2 
  16  chr16_74402273     ZHar    G    T        0      0        2 
  16  chr16_74402273   Sample    G    T        0      0        2 
  16  chr16_74403999     AAsi    T    C        0      0        2 
  16  chr16_74403999     AKia    T    C        0      0        2 
  16  chr16_74403999     AOna    T    C      0.5      1        2 
  16  chr16_74403999     ASom    T    C        0      0        2 
  16  chr16_74403999     HCab    T    C        0      0        2 
  16  chr16_74403999     HPrz    T    C        0      0        2 
  16  chr16_74403999     ZBoe    T    C        0      0        2 
  16  chr16_74403999     ZGre    T    C        0      0        2 
  16  chr16_74403999     ZHar    T    C        0      0        2 
  16  chr16_74403999   Sample    T    C        0      0        2 
  16  chr16_74405873     AAsi    G    A        0      0        2 
  16  chr16_74405873     AKia    G    A        0      0        2 
  16  chr16_74405873     AOna    G    A        0      0        2 
  16  chr16_74405873     ASom    G    A        0      0        2 
  16  chr16_74405873     HCab    G    A        1      2        2 
  16  chr16_74405873     HPrz    G    A        1      2        2 
  16  chr16_74405873     ZBoe    G    A        0      0        2 
  16  chr16_74405873     ZGre    G    A        0      0        2 
  16  chr16_74405873     ZHar    G    A        0      0        2 
  16  chr16_74405873   Sample    G    A        0      0        2 
  16  chr16_74406350     AAsi    A    G        0      0        2 
  16  chr16_74406350     AKia    A    G        0      0        2 
  16  chr16_74406350     AOna    A    G      0.5      1        2 
  16  chr16_74406350     ASom    A    G        0      0        2 
  16  chr16_74406350     HCab    A    G        0      0        2 
  16  chr16_74406350     HPrz    A    G        0      0        2 
  16  chr16_74406350     ZBoe    A    G        0      0        2 
  16  chr16_74406350     ZGre    A    G        0      0        2 
  16  chr16_74406350     ZHar    A    G        0      0        2 
  16  chr16_74406350   Sample    A    G        0      0        2 
  16  chr16_74406998     AAsi    T    C        0      0        2 
  16  chr16_74406998     AKia    T    C        1      2        2 
  16  chr16_74406998     AOna    T    C        0      0        2 
  16  chr16_74406998     ASom    T    C        0      0        2 
  16  chr16_74406998     HCab    T    C        0      0        2 
  16  chr16_74406998     HPrz    T    C        0      0        2 
  16  chr16_74406998     ZBoe    T    C        0      0        2 
  16  chr16_74406998     ZGre    T    C        0      0        2 
  16  chr16_74406998     ZHar    T    C        0      0        2 
  16  chr16_74406998   Sample    T    C        0      0        2 
  16  chr16_74412626     AAsi    G    C        0      0        2 
  16  chr16_74412626     AKia    G    C        0      0        2 
  16  chr16_74412626     AOna    G    C        1      2        2 
  16  chr16_74412626     ASom    G    C        0      0        2 
  16  chr16_74412626     HCab    G    C        0      0        2 
  16  chr16_74412626     HPrz    G    C        0      0        2 
  16  chr16_74412626     ZBoe    G    C        0      0        2 
  16  chr16_74412626     ZGre    G    C        0      0        2 
  16  chr16_74412626     ZHar    G    C        0      0        2 
  16  chr16_74412626   Sample    G    C        0      0        2 
  16  chr16_74415670     AAsi    C    A        0      0        2 
  16  chr16_74415670     AKia    C    A        0      0        2 
  16  chr16_74415670     AOna    C    A        0      0        2 
  16  chr16_74415670     ASom    C    A        0      0        2 
  16  chr16_74415670     HCab    C    A        0      0        2 
  16  chr16_74415670     HPrz    C    A        0      0        2 
  16  chr16_74415670     ZBoe    C    A        0      0        2 
  16  chr16_74415670     ZGre    C    A      0.5      1        2 
  16  chr16_74415670     ZHar    C    A        0      0        2 
  16  chr16_74415670   Sample    C    A        0      0        2 
  16  chr16_74420365     AAsi    G    A        0      0        2 
  16  chr16_74420365     AKia    G    A        0      0        2 
  16  chr16_74420365     AOna    G    A        0      0        2 
  16  chr16_74420365     ASom    G    A        0      0        2 
  16  chr16_74420365     HCab    G    A      0.5      1        2 
  16  chr16_74420365     HPrz    G    A        0      0        2 
  16  chr16_74420365     ZBoe    G    A        0      0        2 
  16  chr16_74420365     ZGre    G    A        0      0        2 
  16  chr16_74420365     ZHar    G    A        0      0        2 
  16  chr16_74420365   Sample    G    A        0      0        2 
  16  chr16_74421344     AAsi    G    A        0      0        2 
  16  chr16_74421344     AKia    G    A        0      0        2 
  16  chr16_74421344     AOna    G    A        0      0        2 
  16  chr16_74421344     ASom    G    A        0      0        2 
  16  chr16_74421344     HCab    G    A        0      0        2 
  16  chr16_74421344     HPrz    G    A        1      2        2 
  16  chr16_74421344     ZBoe    G    A        0      0        2 
  16  chr16_74421344     ZGre    G    A        0      0        2 
  16  chr16_74421344     ZHar    G    A        0      0        2 
  16  chr16_74421344   Sample    G    A        0      0        2 
  16  chr16_74421455     AAsi    T    G      0.5      1        2 
  16  chr16_74421455     AKia    T    G        0      0        2 
  16  chr16_74421455     AOna    T    G        0      0        2 
  16  chr16_74421455     ASom    T    G        0      0        2 
  16  chr16_74421455     HCab    T    G        0      0        2 
  16  chr16_74421455     HPrz    T    G        0      0        2 
  16  chr16_74421455     ZBoe    T    G        0      0        2 
  16  chr16_74421455     ZGre    T    G        0      0        2 
  16  chr16_74421455     ZHar    T    G        0      0        2 
  16  chr16_74421455   Sample    T    G        0      0        2 
  16  chr16_74423156     AAsi    G    C        0      0        2 
  16  chr16_74423156     AKia    G    C        0      0        2 
  16  chr16_74423156     AOna    G    C        0      0        2 
  16  chr16_74423156     ASom    G    C        0      0        2 
  16  chr16_74423156     HCab    G    C      0.5      1        2 
  16  chr16_74423156     HPrz    G    C        0      0        2 
  16  chr16_74423156     ZBoe    G    C        0      0        2 
  16  chr16_74423156     ZGre    G    C        0      0        2 
  16  chr16_74423156     ZHar    G    C        0      0        2 
  16  chr16_74423156   Sample    G    C        0      0        2 
  16  chr16_74424421     AAsi    A    G        0      0        2 
  16  chr16_74424421     AKia    A    G        0      0        2 
  16  chr16_74424421     AOna    A    G        0      0        2 
  16  chr16_74424421     ASom    A    G        0      0        2 
  16  chr16_74424421     HCab    A    G        0      0        2 
  16  chr16_74424421     HPrz    A    G        0      0        2 
  16  chr16_74424421     ZBoe    A    G        1      2        2 
  16  chr16_74424421     ZGre    A    G        0      0        2 
  16  chr16_74424421     ZHar    A    G        0      0        2 
  16  chr16_74424421   Sample    A    G        0      0        2 
  16  chr16_74435104     AAsi    C    G        0      0        2 
  16  chr16_74435104     AKia    C    G        0      0        2 
  16  chr16_74435104     AOna    C    G        0      0        2 
  16  chr16_74435104     ASom    C    G        0      0        2 
  16  chr16_74435104     HCab    C    G        0      0        2 
  16  chr16_74435104     HPrz    C    G      0.5      1        2 
  16  chr16_74435104     ZBoe    C    G        0      0        2 
  16  chr16_74435104     ZGre    C    G        0      0        2 
  16  chr16_74435104     ZHar    C    G        0      0        2 
  16  chr16_74435104   Sample    C    G        0      0        2 
  16  chr16_74442286     AAsi    T    C        0      0        2 
  16  chr16_74442286     AKia    T    C        0      0        2 
  16  chr16_74442286     AOna    T    C        0      0        2 
  16  chr16_74442286     ASom    T    C        0      0        2 
  16  chr16_74442286     HCab    T    C        0      0        2 
  16  chr16_74442286     HPrz    T    C        0      0        2 
  16  chr16_74442286     ZBoe    T    C      0.5      1        2 
  16  chr16_74442286     ZGre    T    C        0      0        2 
  16  chr16_74442286     ZHar    T    C        0      0        2 
  16  chr16_74442286   Sample    T    C        0      0        2 
  16  chr16_74443244     AAsi    A    G        0      0        2 
  16  chr16_74443244     AKia    A    G        0      0        2 
  16  chr16_74443244     AOna    A    G        0      0        2 
  16  chr16_74443244     ASom    A    G        0      0        2 
  16  chr16_74443244     HCab    A    G        1      2        2 
  16  chr16_74443244     HPrz    A    G        1      2        2 
  16  chr16_74443244     ZBoe    A    G        0      0        2 
  16  chr16_74443244     ZGre    A    G        0      0        2 
  16  chr16_74443244     ZHar    A    G        0      0        2 
  16  chr16_74443244   Sample    A    G        0      0        2 
  16  chr16_74444536     AAsi    G    A        0      0        2 
  16  chr16_74444536     AKia    G    A        1      2        2 
  16  chr16_74444536     AOna    G    A        0      0        2 
  16  chr16_74444536     ASom    G    A        0      0        2 
  16  chr16_74444536     HCab    G    A        0      0        2 
  16  chr16_74444536     HPrz    G    A        0      0        2 
  16  chr16_74444536     ZBoe    G    A        0      0        2 
  16  chr16_74444536     ZGre    G    A        0      0        2 
  16  chr16_74444536     ZHar    G    A        0      0        2 
  16  chr16_74444536   Sample    G    A        0      0        2 
  16  chr16_74450242     AAsi    T    C        0      0        2 
  16  chr16_74450242     AKia    T    C        0      0        2 
  16  chr16_74450242     AOna    T    C        1      2        2 
  16  chr16_74450242     ASom    T    C        0      0        2 
  16  chr16_74450242     HCab    T    C        0      0        2 
  16  chr16_74450242     HPrz    T    C        0      0        2 
  16  chr16_74450242     ZBoe    T    C        0      0        2 
  16  chr16_74450242     ZGre    T    C        0      0        2 
  16  chr16_74450242     ZHar    T    C        0      0        2 
  16  chr16_74450242   Sample    T    C        0      0        2 
  16  chr16_74451171     AAsi    A    G        0      0        2 
  16  chr16_74451171     AKia    A    G        0      0        2 
  16  chr16_74451171     AOna    A    G        1      2        2 
  16  chr16_74451171     ASom    A    G        0      0        2 
  16  chr16_74451171     HCab    A    G        0      0        2 
  16  chr16_74451171     HPrz    A    G        0      0        2 
  16  chr16_74451171     ZBoe    A    G        0      0        2 
  16  chr16_74451171     ZGre    A    G        0      0        2 
  16  chr16_74451171     ZHar    A    G        0      0        2 
  16  chr16_74451171   Sample    A    G        0      0        2 
  16  chr16_74451584     AAsi    G    A        0      0        2 
  16  chr16_74451584     AKia    G    A        0      0        2 
  16  chr16_74451584     AOna    G    A        0      0        2 
  16  chr16_74451584     ASom    G    A        0      0        2 
  16  chr16_74451584     HCab    G    A        1      2        2 
  16  chr16_74451584     HPrz    G    A        1      2        2 
  16  chr16_74451584     ZBoe    G    A        0      0        2 
  16  chr16_74451584     ZGre    G    A        0      0        2 
  16  chr16_74451584     ZHar    G    A        0      0        2 
  16  chr16_74451584   Sample    G    A        0      0        2 
  16  chr16_74453764     AAsi    G    C        0      0        2 
  16  chr16_74453764     AKia    G    C        0      0        2 
  16  chr16_74453764     AOna    G    C        0      0        2 
  16  chr16_74453764     ASom    G    C        0      0        2 
  16  chr16_74453764     HCab    G    C        1      2        2 
  16  chr16_74453764     HPrz    G    C        0      0        2 
  16  chr16_74453764     ZBoe    G    C        0      0        2 
  16  chr16_74453764     ZGre    G    C        0      0        2 
  16  chr16_74453764     ZHar    G    C        0      0        2 
  16  chr16_74453764   Sample    G    C        0      0        2 
  16  chr16_74455845     AAsi    C    G        0      0        2 
  16  chr16_74455845     AKia    C    G        0      0        2 
  16  chr16_74455845     AOna    C    G        0      0        2 
  16  chr16_74455845     ASom    C    G        0      0        2 
  16  chr16_74455845     HCab    C    G        1      2        2 
  16  chr16_74455845     HPrz    C    G        1      2        2 
  16  chr16_74455845     ZBoe    C    G        0      0        2 
  16  chr16_74455845     ZGre    C    G        0      0        2 
  16  chr16_74455845     ZHar    C    G        0      0        2 
  16  chr16_74455845   Sample    C    G        0      0        2 
  16  chr16_74459130     AAsi    G    A        1      2        2 
  16  chr16_74459130     AKia    G    A        0      0        2 
  16  chr16_74459130     AOna    G    A        0      0        2 
  16  chr16_74459130     ASom    G    A        0      0        2 
  16  chr16_74459130     HCab    G    A        0      0        2 
  16  chr16_74459130     HPrz    G    A        0      0        2 
  16  chr16_74459130     ZBoe    G    A        0      0        2 
  16  chr16_74459130     ZGre    G    A        0      0        2 
  16  chr16_74459130     ZHar    G    A        0      0        2 
  16  chr16_74459130   Sample    G    A        0      0        2 
  16  chr16_74466117     AAsi    T    C        0      0        2 
  16  chr16_74466117     AKia    T    C        0      0        2 
  16  chr16_74466117     AOna    T    C        0      0        2 
  16  chr16_74466117     ASom    T    C        0      0        2 
  16  chr16_74466117     HCab    T    C      0.5      1        2 
  16  chr16_74466117     HPrz    T    C      0.5      1        2 
  16  chr16_74466117     ZBoe    T    C        0      0        2 
  16  chr16_74466117     ZGre    T    C        0      0        2 
  16  chr16_74466117     ZHar    T    C        0      0        2 
  16  chr16_74466117   Sample    T    C        0      0        2 
  16  chr16_74472587     AAsi    A    G        0      0        2 
  16  chr16_74472587     AKia    A    G        0      0        2 
  16  chr16_74472587     AOna    A    G        0      0        2 
  16  chr16_74472587     ASom    A    G        0      0        2 
  16  chr16_74472587     HCab    A    G      0.5      1        2 
  16  chr16_74472587     HPrz    A    G      0.5      1        2 
  16  chr16_74472587     ZBoe    A    G        0      0        2 
  16  chr16_74472587     ZGre    A    G        0      0        2 
  16  chr16_74472587     ZHar    A    G        0      0        2 
  16  chr16_74472587   Sample    A    G        0      0        2 
  16  chr16_74472610     AAsi    C    T        0      0        2 
  16  chr16_74472610     AKia    C    T        0      0        2 
  16  chr16_74472610     AOna    C    T        0      0        2 
  16  chr16_74472610     ASom    C    T        0      0        2 
  16  chr16_74472610     HCab    C    T        1      2        2 
  16  chr16_74472610     HPrz    C    T        1      2        2 
  16  chr16_74472610     ZBoe    C    T        0      0        2 
  16  chr16_74472610     ZGre    C    T        0      0        2 
  16  chr16_74472610     ZHar    C    T        0      0        2 
  16  chr16_74472610   Sample    C    T        0      0        2 
  16  chr16_74479795     AAsi    T    C        0      0        2 
  16  chr16_74479795     AKia    T    C        0      0        2 
  16  chr16_74479795     AOna    T    C        0      0        2 
  16  chr16_74479795     ASom    T    C        0      0        2 
  16  chr16_74479795     HCab    T    C        0      0        2 
  16  chr16_74479795     HPrz    T    C        0      0        2 
  16  chr16_74479795     ZBoe    T    C        0      0        2 
  16  chr16_74479795     ZGre    T    C        0      0        2 
  16  chr16_74479795     ZHar    T    C        1      2        2 
  16  chr16_74479795   Sample    T    C        0      0        2 
  16  chr16_74482410     AAsi    A    G        0      0        2 
  16  chr16_74482410     AKia    A    G        0      0        2 
  16  chr16_74482410     AOna    A    G        0      0        2 
  16  chr16_74482410     ASom    A    G        0      0        2 
  16  chr16_74482410     HCab    A    G        0      0        2 
  16  chr16_74482410     HPrz    A    G        0      0        2 
  16  chr16_74482410     ZBoe    A    G      0.5      1        2 
  16  chr16_74482410     ZGre    A    G        0      0        2 
  16  chr16_74482410     ZHar    A    G        0      0        2 
  16  chr16_74482410   Sample    A    G        0      0        2 
  16  chr16_74482747     AAsi    C    T        0      0        2 
  16  chr16_74482747     AKia    C    T        0      0        2 
  16  chr16_74482747     AOna    C    T        0      0        2 
  16  chr16_74482747     ASom    C    T        0      0        2 
  16  chr16_74482747     HCab    C    T        0      0        2 
  16  chr16_74482747     HPrz    C    T        0      0        2 
  16  chr16_74482747     ZBoe    C    T        0      0        2 
  16  chr16_74482747     ZGre    C    T      0.5      1        2 
  16  chr16_74482747     ZHar    C    T        0      0        2 
  16  chr16_74482747   Sample    C    T        0      0        2 
  16  chr16_74495969     AAsi    T    C        0      0        2 
  16  chr16_74495969     AKia    T    C        0      0        2 
  16  chr16_74495969     AOna    T    C        0      0        2 
  16  chr16_74495969     ASom    T    C        0      0        2 
  16  chr16_74495969     HCab    T    C        0      0        2 
  16  chr16_74495969     HPrz    T    C        0      0        2 
  16  chr16_74495969     ZBoe    T    C        0      0        2 
  16  chr16_74495969     ZGre    T    C      0.5      1        2 
  16  chr16_74495969     ZHar    T    C        0      0        2 
  16  chr16_74495969   Sample    T    C        0      0        2 
  16  chr16_74496687     AAsi    A    G        0      0        2 
  16  chr16_74496687     AKia    A    G        0      0        2 
  16  chr16_74496687     AOna    A    G        0      0        2 
  16  chr16_74496687     ASom    A    G        0      0        2 
  16  chr16_74496687     HCab    A    G        0      0        2 
  16  chr16_74496687     HPrz    A    G        0      0        2 
  16  chr16_74496687     ZBoe    A    G        1      2        2 
  16  chr16_74496687     ZGre    A    G        0      0        2 
  16  chr16_74496687     ZHar    A    G        0      0        2 
  16  chr16_74496687   Sample    A    G        0      0        2 
  16  chr16_74497098     AAsi    T    C        0      0        2 
  16  chr16_74497098     AKia    T    C        0      0        2 
  16  chr16_74497098     AOna    T    C        0      0        2 
  16  chr16_74497098     ASom    T    C        0      0        2 
  16  chr16_74497098     HCab    T    C        0      0        2 
  16  chr16_74497098     HPrz    T    C        0      0        2 
  16  chr16_74497098     ZBoe    T    C        1      2        2 
  16  chr16_74497098     ZGre    T    C        0      0        2 
  16  chr16_74497098     ZHar    T    C        0      0        2 
  16  chr16_74497098   Sample    T    C        0      0        2 
  16  chr16_74497140     AAsi    T    C        0      0        2 
  16  chr16_74497140     AKia    T    C        0      0        2 
  16  chr16_74497140     AOna    T    C        0      0        2 
  16  chr16_74497140     ASom    T    C        0      0        2 
  16  chr16_74497140     HCab    T    C        0      0        2 
  16  chr16_74497140     HPrz    T    C        0      0        2 
  16  chr16_74497140     ZBoe    T    C        0      0        2 
  16  chr16_74497140     ZGre    T    C      0.5      1        2 
  16  chr16_74497140     ZHar    T    C        0      0        2 
  16  chr16_74497140   Sample    T    C        0      0        2 
  16  chr16_74503553     AAsi    T    G        0      0        2 
  16  chr16_74503553     AKia    T    G        0      0        2 
  16  chr16_74503553     AOna    T    G        0      0        2 
  16  chr16_74503553     ASom    T    G        0      0        2 
  16  chr16_74503553     HCab    T    G        0      0        2 
  16  chr16_74503553     HPrz    T    G        0      0        2 
  16  chr16_74503553     ZBoe    T    G        0      0        2 
  16  chr16_74503553     ZGre    T    G      0.5      1        2 
  16  chr16_74503553     ZHar    T    G        0      0        2 
  16  chr16_74503553   Sample    T    G        0      0        2 
  16  chr16_74504328     AAsi    T    C        0      0        2 
  16  chr16_74504328     AKia    T    C        0      0        2 
  16  chr16_74504328     AOna    T    C        0      0        2 
  16  chr16_74504328     ASom    T    C        0      0        2 
  16  chr16_74504328     HCab    T    C        0      0        2 
  16  chr16_74504328     HPrz    T    C        0      0        2 
  16  chr16_74504328     ZBoe    T    C        1      2        2 
  16  chr16_74504328     ZGre    T    C        0      0        2 
  16  chr16_74504328     ZHar    T    C        0      0        2 
  16  chr16_74504328   Sample    T    C        0      0        2 
  16  chr16_74508283     AAsi    T    C        0      0        2 
  16  chr16_74508283     AKia    T    C        0      0        2 
  16  chr16_74508283     AOna    T    C        0      0        2 
  16  chr16_74508283     ASom    T    C        1      2        2 
  16  chr16_74508283     HCab    T    C        0      0        2 
  16  chr16_74508283     HPrz    T    C        0      0        2 
  16  chr16_74508283     ZBoe    T    C        0      0        2 
  16  chr16_74508283     ZGre    T    C        0      0        2 
  16  chr16_74508283     ZHar    T    C        0      0        2 
  16  chr16_74508283   Sample    T    C        0      0        2 
  16  chr16_74509688     AAsi    T    C        0      0        2 
  16  chr16_74509688     AKia    T    C        0      0        2 
  16  chr16_74509688     AOna    T    C        0      0        2 
  16  chr16_74509688     ASom    T    C        0      0        2 
  16  chr16_74509688     HCab    T    C        0      0        2 
  16  chr16_74509688     HPrz    T    C        0      0        2 
  16  chr16_74509688     ZBoe    T    C      0.5      1        2 
  16  chr16_74509688     ZGre    T    C        0      0        2 
  16  chr16_74509688     ZHar    T    C        0      0        2 
  16  chr16_74509688   Sample    T    C        0      0        2 
  16  chr16_74513758     AAsi    C    T        1      2        2 
  16  chr16_74513758     AKia    C    T        0      0        2 
  16  chr16_74513758     AOna    C    T        0      0        2 
  16  chr16_74513758     ASom    C    T        1      2        2 
  16  chr16_74513758     HCab    C    T        1      2        2 
  16  chr16_74513758     HPrz    C    T        1      2        2 
  16  chr16_74513758     ZBoe    C    T        0      0        2 
  16  chr16_74513758     ZGre    C    T        0      0        2 
  16  chr16_74513758     ZHar    C    T        0      0        2 
  16  chr16_74513758   Sample    C    T        1      2        2 
  16  chr16_74514256     AAsi    C    T        1      2        2 
  16  chr16_74514256     AKia    C    T        0      0        2 
  16  chr16_74514256     AOna    C    T        0      0        2 
  16  chr16_74514256     ASom    C    T        1      2        2 
  16  chr16_74514256     HCab    C    T        1      2        2 
  16  chr16_74514256     HPrz    C    T        1      2        2 
  16  chr16_74514256     ZBoe    C    T        0      0        2 
  16  chr16_74514256     ZGre    C    T        0      0        2 
  16  chr16_74514256     ZHar    C    T        0      0        2 
  16  chr16_74514256   Sample    C    T        1      2        2 
  16  chr16_74514942     AAsi    C    T        1      2        2 
  16  chr16_74514942     AKia    C    T        0      0        2 
  16  chr16_74514942     AOna    C    T        0      0        2 
  16  chr16_74514942     ASom    C    T        1      2        2 
  16  chr16_74514942     HCab    C    T        1      2        2 
  16  chr16_74514942     HPrz    C    T        1      2        2 
  16  chr16_74514942     ZBoe    C    T        0      0        2 
  16  chr16_74514942     ZGre    C    T        0      0        2 
  16  chr16_74514942     ZHar    C    T        0      0        2 
  16  chr16_74514942   Sample    C    T        1      2        2 
  16  chr16_74520535     AAsi    T    C        0      0        2 
  16  chr16_74520535     AKia    T    C        0      0        2 
  16  chr16_74520535     AOna    T    C        0      0        2 
  16  chr16_74520535     ASom    T    C        0      0        2 
  16  chr16_74520535     HCab    T    C        0      0        2 
  16  chr16_74520535     HPrz    T    C        0      0        2 
  16  chr16_74520535     ZBoe    T    C      0.5      1        2 
  16  chr16_74520535     ZGre    T    C        0      0        2 
  16  chr16_74520535     ZHar    T    C        0      0        2 
  16  chr16_74520535   Sample    T    C        0      0        2 
  16  chr16_74522072     AAsi    A    G        0      0        2 
  16  chr16_74522072     AKia    A    G        0      0        2 
  16  chr16_74522072     AOna    A    G        0      0        2 
  16  chr16_74522072     ASom    A    G        1      2        2 
  16  chr16_74522072     HCab    A    G        0      0        2 
  16  chr16_74522072     HPrz    A    G        0      0        2 
  16  chr16_74522072     ZBoe    A    G        0      0        2 
  16  chr16_74522072     ZGre    A    G        0      0        2 
  16  chr16_74522072     ZHar    A    G        0      0        2 
  16  chr16_74522072   Sample    A    G        0      0        2 
  16  chr16_74523534     AAsi    T    C      0.5      1        2 
  16  chr16_74523534     AKia    T    C        0      0        2 
  16  chr16_74523534     AOna    T    C        0      0        2 
  16  chr16_74523534     ASom    T    C        0      0        2 
  16  chr16_74523534     HCab    T    C        0      0        2 
  16  chr16_74523534     HPrz    T    C        0      0        2 
  16  chr16_74523534     ZBoe    T    C        0      0        2 
  16  chr16_74523534     ZGre    T    C        0      0        2 
  16  chr16_74523534     ZHar    T    C        0      0        2 
  16  chr16_74523534   Sample    T    C        0      0        2 
  16  chr16_74525184     AAsi    G    T        0      0        2 
  16  chr16_74525184     AKia    G    T        0      0        2 
  16  chr16_74525184     AOna    G    T        0      0        2 
  16  chr16_74525184     ASom    G    T        1      2        2 
  16  chr16_74525184     HCab    G    T        0      0        2 
  16  chr16_74525184     HPrz    G    T        0      0        2 
  16  chr16_74525184     ZBoe    G    T        0      0        2 
  16  chr16_74525184     ZGre    G    T        0      0        2 
  16  chr16_74525184     ZHar    G    T        0      0        2 
  16  chr16_74525184   Sample    G    T        0      0        2 
  16  chr16_74530181     AAsi    A    G        1      2        2 
  16  chr16_74530181     AKia    A    G        0      0        2 
  16  chr16_74530181     AOna    A    G        0      0        2 
  16  chr16_74530181     ASom    A    G        1      2        2 
  16  chr16_74530181     HCab    A    G        0      0        2 
  16  chr16_74530181     HPrz    A    G        0      0        2 
  16  chr16_74530181     ZBoe    A    G        0      0        2 
  16  chr16_74530181     ZGre    A    G        0      0        2 
  16  chr16_74530181     ZHar    A    G        0      0        2 
  16  chr16_74530181   Sample    A    G        1      2        2 
  16  chr16_74530745     AAsi    G    A        0      0        2 
  16  chr16_74530745     AKia    G    A        0      0        2 
  16  chr16_74530745     AOna    G    A        0      0        2 
  16  chr16_74530745     ASom    G    A        0      0        2 
  16  chr16_74530745     HCab    G    A        1      2        2 
  16  chr16_74530745     HPrz    G    A        1      2        2 
  16  chr16_74530745     ZBoe    G    A        0      0        2 
  16  chr16_74530745     ZGre    G    A        0      0        2 
  16  chr16_74530745     ZHar    G    A        0      0        2 
  16  chr16_74530745   Sample    G    A        0      0        2 
  16  chr16_74532528     AAsi    A    G        0      0        2 
  16  chr16_74532528     AKia    A    G        0      0        2 
  16  chr16_74532528     AOna    A    G        0      0        2 
  16  chr16_74532528     ASom    A    G        0      0        2 
  16  chr16_74532528     HCab    A    G        1      2        2 
  16  chr16_74532528     HPrz    A    G        1      2        2 
  16  chr16_74532528     ZBoe    A    G        0      0        2 
  16  chr16_74532528     ZGre    A    G        0      0        2 
  16  chr16_74532528     ZHar    A    G        0      0        2 
  16  chr16_74532528   Sample    A    G        0      0        2 
  16  chr16_74538409     AAsi    A    G        0      0        2 
  16  chr16_74538409     AKia    A    G        0      0        2 
  16  chr16_74538409     AOna    A    G        0      0        2 
  16  chr16_74538409     ASom    A    G        0      0        2 
  16  chr16_74538409     HCab    A    G        1      2        2 
  16  chr16_74538409     HPrz    A    G        1      2        2 
  16  chr16_74538409     ZBoe    A    G        0      0        2 
  16  chr16_74538409     ZGre    A    G        0      0        2 
  16  chr16_74538409     ZHar    A    G        0      0        2 
  16  chr16_74538409   Sample    A    G        0      0        2 
  16  chr16_74550377     AAsi    T    C        0      0        2 
  16  chr16_74550377     AKia    T    C        0      0        2 
  16  chr16_74550377     AOna    T    C        0      0        2 
  16  chr16_74550377     ASom    T    C        0      0        2 
  16  chr16_74550377     HCab    T    C        0      0        2 
  16  chr16_74550377     HPrz    T    C        0      0        2 
  16  chr16_74550377     ZBoe    T    C      0.5      1        2 
  16  chr16_74550377     ZGre    T    C        0      0        2 
  16  chr16_74550377     ZHar    T    C        1      2        2 
  16  chr16_74550377   Sample    T    C        0      0        2 
  16  chr16_74554542     AAsi    C    T        0      0        2 
  16  chr16_74554542     AKia    C    T        0      0        2 
  16  chr16_74554542     AOna    C    T        0      0        2 
  16  chr16_74554542     ASom    C    T        0      0        2 
  16  chr16_74554542     HCab    C    T        1      2        2 
  16  chr16_74554542     HPrz    C    T        1      2        2 
  16  chr16_74554542     ZBoe    C    T        0      0        2 
  16  chr16_74554542     ZGre    C    T        0      0        2 
  16  chr16_74554542     ZHar    C    T        0      0        2 
  16  chr16_74554542   Sample    C    T        0      0        2 
  16  chr16_74555522     AAsi    T    C        0      0        2 
  16  chr16_74555522     AKia    T    C        0      0        2 
  16  chr16_74555522     AOna    T    C        0      0        2 
  16  chr16_74555522     ASom    T    C        0      0        2 
  16  chr16_74555522     HCab    T    C        1      2        2 
  16  chr16_74555522     HPrz    T    C        0      0        2 
  16  chr16_74555522     ZBoe    T    C        0      0        2 
  16  chr16_74555522     ZGre    T    C        0      0        2 
  16  chr16_74555522     ZHar    T    C        0      0        2 
  16  chr16_74555522   Sample    T    C        0      0        2 
  16  chr16_74560003     AAsi    T    C        0      0        2 
  16  chr16_74560003     AKia    T    C        0      0        2 
  16  chr16_74560003     AOna    T    C        0      0        2 
  16  chr16_74560003     ASom    T    C        0      0        2 
  16  chr16_74560003     HCab    T    C        0      0        2 
  16  chr16_74560003     HPrz    T    C        1      2        2 
  16  chr16_74560003     ZBoe    T    C        0      0        2 
  16  chr16_74560003     ZGre    T    C        0      0        2 
  16  chr16_74560003     ZHar    T    C        0      0        2 
  16  chr16_74560003   Sample    T    C        0      0        2 
  16  chr16_74574655     AAsi    C    G        0      0        2 
  16  chr16_74574655     AKia    C    G        0      0        2 
  16  chr16_74574655     AOna    C    G        0      0        2 
  16  chr16_74574655     ASom    C    G        0      0        2 
  16  chr16_74574655     HCab    C    G        1      2        2 
  16  chr16_74574655     HPrz    C    G        0      0        2 
  16  chr16_74574655     ZBoe    C    G        0      0        2 
  16  chr16_74574655     ZGre    C    G        0      0        2 
  16  chr16_74574655     ZHar    C    G        0      0        2 
  16  chr16_74574655   Sample    C    G        0      0        2 
  16  chr16_74575953     AAsi    G    C        0      0        2 
  16  chr16_74575953     AKia    G    C        0      0        2 
  16  chr16_74575953     AOna    G    C        0      0        2 
  16  chr16_74575953     ASom    G    C        0      0        2 
  16  chr16_74575953     HCab    G    C        1      2        2 
  16  chr16_74575953     HPrz    G    C        1      2        2 
  16  chr16_74575953     ZBoe    G    C        0      0        2 
  16  chr16_74575953     ZGre    G    C        0      0        2 
  16  chr16_74575953     ZHar    G    C        0      0        2 
  16  chr16_74575953   Sample    G    C        0      0        2 
  16  chr16_74576102     AAsi    T    A        0      0        2 
  16  chr16_74576102     AKia    T    A        1      2        2 
  16  chr16_74576102     AOna    T    A        0      0        2 
  16  chr16_74576102     ASom    T    A        0      0        2 
  16  chr16_74576102     HCab    T    A        0      0        2 
  16  chr16_74576102     HPrz    T    A        0      0        2 
  16  chr16_74576102     ZBoe    T    A        0      0        2 
  16  chr16_74576102     ZGre    T    A        0      0        2 
  16  chr16_74576102     ZHar    T    A        0      0        2 
  16  chr16_74576102   Sample    T    A        0      0        2 
  16  chr16_74579614     AAsi    G    A        0      0        2 
  16  chr16_74579614     AKia    G    A        0      0        2 
  16  chr16_74579614     AOna    G    A        0      0        2 
  16  chr16_74579614     ASom    G    A        0      0        2 
  16  chr16_74579614     HCab    G    A        0      0        2 
  16  chr16_74579614     HPrz    G    A        0      0        2 
  16  chr16_74579614     ZBoe    G    A        0      0        2 
  16  chr16_74579614     ZGre    G    A        0      0        2 
  16  chr16_74579614     ZHar    G    A        1      2        2 
  16  chr16_74579614   Sample    G    A        0      0        2 
  16  chr16_74579945     AAsi    G    C        0      0        2 
  16  chr16_74579945     AKia    G    C        0      0        2 
  16  chr16_74579945     AOna    G    C        0      0        2 
  16  chr16_74579945     ASom    G    C        0      0        2 
  16  chr16_74579945     HCab    G    C        0      0        2 
  16  chr16_74579945     HPrz    G    C        0      0        2 
  16  chr16_74579945     ZBoe    G    C      0.5      1        2 
  16  chr16_74579945     ZGre    G    C        0      0        2 
  16  chr16_74579945     ZHar    G    C        0      0        2 
  16  chr16_74579945   Sample    G    C        0      0        2 
  16  chr16_74582287     AAsi    T    A        0      0        2 
  16  chr16_74582287     AKia    T    A        0      0        2 
  16  chr16_74582287     AOna    T    A        0      0        2 
  16  chr16_74582287     ASom    T    A        0      0        2 
  16  chr16_74582287     HCab    T    A        0      0        2 
  16  chr16_74582287     HPrz    T    A        0      0        2 
  16  chr16_74582287     ZBoe    T    A        0      0        2 
  16  chr16_74582287     ZGre    T    A        0      0        2 
  16  chr16_74582287     ZHar    T    A        1      2        2 
  16  chr16_74582287   Sample    T    A        0      0        2 
  16  chr16_74587622     AAsi    A    G        0      0        2 
  16  chr16_74587622     AKia    A    G        0      0        2 
  16  chr16_74587622     AOna    A    G        0      0        2 
  16  chr16_74587622     ASom    A    G        0      0        2 
  16  chr16_74587622     HCab    A    G        0      0        2 
  16  chr16_74587622     HPrz    A    G        0      0        2 
  16  chr16_74587622     ZBoe    A    G      0.5      1        2 
  16  chr16_74587622     ZGre    A    G        0      0        2 
  16  chr16_74587622     ZHar    A    G        0      0        2 
  16  chr16_74587622   Sample    A    G        0      0        2 
  16  chr16_74588589     AAsi    T    G        0      0        2 
  16  chr16_74588589     AKia    T    G        0      0        2 
  16  chr16_74588589     AOna    T    G        0      0        2 
  16  chr16_74588589     ASom    T    G        0      0        2 
  16  chr16_74588589     HCab    T    G        0      0        2 
  16  chr16_74588589     HPrz    T    G        0      0        2 
  16  chr16_74588589     ZBoe    T    G      0.5      1        2 
  16  chr16_74588589     ZGre    T    G        0      0        2 
  16  chr16_74588589     ZHar    T    G        0      0        2 
  16  chr16_74588589   Sample    T    G        0      0        2 
  16  chr16_74593928     AAsi    A    G        1      2        2 
  16  chr16_74593928     AKia    A    G        0      0        2 
  16  chr16_74593928     AOna    A    G        0      0        2 
  16  chr16_74593928     ASom    A    G        1      2        2 
  16  chr16_74593928     HCab    A    G        0      0        2 
  16  chr16_74593928     HPrz    A    G        0      0        2 
  16  chr16_74593928     ZBoe    A    G        0      0        2 
  16  chr16_74593928     ZGre    A    G        0      0        2 
  16  chr16_74593928     ZHar    A    G        0      0        2 
  16  chr16_74593928   Sample    A    G        1      2        2 
  16  chr16_74594547     AAsi    G    A        0      0        2 
  16  chr16_74594547     AKia    G    A        0      0        2 
  16  chr16_74594547     AOna    G    A      0.5      1        2 
  16  chr16_74594547     ASom    G    A        0      0        2 
  16  chr16_74594547     HCab    G    A        0      0        2 
  16  chr16_74594547     HPrz    G    A        0      0        2 
  16  chr16_74594547     ZBoe    G    A        0      0        2 
  16  chr16_74594547     ZGre    G    A        0      0        2 
  16  chr16_74594547     ZHar    G    A        0      0        2 
  16  chr16_74594547   Sample    G    A        0      0        2 
  16  chr16_74594599     AAsi    A    T        0      0        2 
  16  chr16_74594599     AKia    A    T        0      0        2 
  16  chr16_74594599     AOna    A    T        0      0        2 
  16  chr16_74594599     ASom    A    T        0      0        2 
  16  chr16_74594599     HCab    A    T        0      0        2 
  16  chr16_74594599     HPrz    A    T        0      0        2 
  16  chr16_74594599     ZBoe    A    T        0      0        2 
  16  chr16_74594599     ZGre    A    T      0.5      1        2 
  16  chr16_74594599     ZHar    A    T        0      0        2 
  16  chr16_74594599   Sample    A    T        0      0        2 
  16  chr16_74594715     AAsi    A    G        0      0        2 
  16  chr16_74594715     AKia    A    G        0      0        2 
  16  chr16_74594715     AOna    A    G        0      0        2 
  16  chr16_74594715     ASom    A    G        0      0        2 
  16  chr16_74594715     HCab    A    G        0      0        2 
  16  chr16_74594715     HPrz    A    G        0      0        2 
  16  chr16_74594715     ZBoe    A    G        0      0        2 
  16  chr16_74594715     ZGre    A    G      0.5      1        2 
  16  chr16_74594715     ZHar    A    G        0      0        2 
  16  chr16_74594715   Sample    A    G        0      0        2 
  16  chr16_74597486     AAsi    T    C      0.5      1        2 
  16  chr16_74597486     AKia    T    C        0      0        2 
  16  chr16_74597486     AOna    T    C        0      0        2 
  16  chr16_74597486     ASom    T    C        0      0        2 
  16  chr16_74597486     HCab    T    C        0      0        2 
  16  chr16_74597486     HPrz    T    C        0      0        2 
  16  chr16_74597486     ZBoe    T    C        0      0        2 
  16  chr16_74597486     ZGre    T    C        0      0        2 
  16  chr16_74597486     ZHar    T    C        0      0        2 
  16  chr16_74597486   Sample    T    C        0      0        2 
  16  chr16_74597727     AAsi    T    C        0      0        2 
  16  chr16_74597727     AKia    T    C        0      0        2 
  16  chr16_74597727     AOna    T    C        0      0        2 
  16  chr16_74597727     ASom    T    C        0      0        2 
  16  chr16_74597727     HCab    T    C        0      0        2 
  16  chr16_74597727     HPrz    T    C        0      0        2 
  16  chr16_74597727     ZBoe    T    C      0.5      1        2 
  16  chr16_74597727     ZGre    T    C        0      0        2 
  16  chr16_74597727     ZHar    T    C        0      0        2 
  16  chr16_74597727   Sample    T    C        0      0        2 
  16  chr16_74598582     AAsi    T    G        0      0        2 
  16  chr16_74598582     AKia    T    G        0      0        2 
  16  chr16_74598582     AOna    T    G        0      0        2 
  16  chr16_74598582     ASom    T    G        0      0        2 
  16  chr16_74598582     HCab    T    G        0      0        2 
  16  chr16_74598582     HPrz    T    G        0      0        2 
  16  chr16_74598582     ZBoe    T    G        0      0        2 
  16  chr16_74598582     ZGre    T    G        0      0        2 
  16  chr16_74598582     ZHar    T    G      0.5      1        2 
  16  chr16_74598582   Sample    T    G        0      0        2 
  16  chr16_74599593     AAsi    T    G        0      0        2 
  16  chr16_74599593     AKia    T    G        0      0        2 
  16  chr16_74599593     AOna    T    G        0      0        2 
  16  chr16_74599593     ASom    T    G        0      0        2 
  16  chr16_74599593     HCab    T    G        0      0        2 
  16  chr16_74599593     HPrz    T    G        1      2        2 
  16  chr16_74599593     ZBoe    T    G        0      0        2 
  16  chr16_74599593     ZGre    T    G        0      0        2 
  16  chr16_74599593     ZHar    T    G        0      0        2 
  16  chr16_74599593   Sample    T    G        0      0        2 
  16  chr16_74601306     AAsi    A    C        0      0        2 
  16  chr16_74601306     AKia    A    C        0      0        2 
  16  chr16_74601306     AOna    A    C        0      0        2 
  16  chr16_74601306     ASom    A    C        0      0        2 
  16  chr16_74601306     HCab    A    C        0      0        2 
  16  chr16_74601306     HPrz    A    C        1      2        2 
  16  chr16_74601306     ZBoe    A    C        0      0        2 
  16  chr16_74601306     ZGre    A    C        0      0        2 
  16  chr16_74601306     ZHar    A    C        0      0        2 
  16  chr16_74601306   Sample    A    C        0      0        2 
  16  chr16_74601549     AAsi    T    C        1      2        2 
  16  chr16_74601549     AKia    T    C        0      0        2 
  16  chr16_74601549     AOna    T    C        0      0        2 
  16  chr16_74601549     ASom    T    C        1      2        2 
  16  chr16_74601549     HCab    T    C        0      0        2 
  16  chr16_74601549     HPrz    T    C        0      0        2 
  16  chr16_74601549     ZBoe    T    C        0      0        2 
  16  chr16_74601549     ZGre    T    C        0      0        2 
  16  chr16_74601549     ZHar    T    C        0      0        2 
  16  chr16_74601549   Sample    T    C        1      2        2 
  16  chr16_74603553     AAsi    G    A        0      0        2 
  16  chr16_74603553     AKia    G    A      0.5      1        2 
  16  chr16_74603553     AOna    G    A        1      2        2 
  16  chr16_74603553     ASom    G    A        0      0        2 
  16  chr16_74603553     HCab    G    A        0      0        2 
  16  chr16_74603553     HPrz    G    A        0      0        2 
  16  chr16_74603553     ZBoe    G    A        0      0        2 
  16  chr16_74603553     ZGre    G    A        0      0        2 
  16  chr16_74603553     ZHar    G    A        0      0        2 
  16  chr16_74603553   Sample    G    A        0      0        2 
  16  chr16_74605585     AAsi    C    A        0      0        2 
  16  chr16_74605585     AKia    C    A        0      0        2 
  16  chr16_74605585     AOna    C    A        0      0        2 
  16  chr16_74605585     ASom    C    A        0      0        2 
  16  chr16_74605585     HCab    C    A        0      0        2 
  16  chr16_74605585     HPrz    C    A        0      0        2 
  16  chr16_74605585     ZBoe    C    A      0.5      1        2 
  16  chr16_74605585     ZGre    C    A        0      0        2 
  16  chr16_74605585     ZHar    C    A        0      0        2 
  16  chr16_74605585   Sample    C    A        0      0        2 
  16  chr16_74609198     AAsi    A    G        0      0        2 
  16  chr16_74609198     AKia    A    G        0      0        2 
  16  chr16_74609198     AOna    A    G        0      0        2 
  16  chr16_74609198     ASom    A    G        0      0        2 
  16  chr16_74609198     HCab    A    G        0      0        2 
  16  chr16_74609198     HPrz    A    G        0      0        2 
  16  chr16_74609198     ZBoe    A    G      0.5      1        2 
  16  chr16_74609198     ZGre    A    G        0      0        2 
  16  chr16_74609198     ZHar    A    G        0      0        2 
  16  chr16_74609198   Sample    A    G        0      0        2 
  16  chr16_74610175     AAsi    G    T        0      0        2 
  16  chr16_74610175     AKia    G    T        0      0        2 
  16  chr16_74610175     AOna    G    T        0      0        2 
  16  chr16_74610175     ASom    G    T        0      0        2 
  16  chr16_74610175     HCab    G    T        0      0        2 
  16  chr16_74610175     HPrz    G    T        0      0        2 
  16  chr16_74610175     ZBoe    G    T      0.5      1        2 
  16  chr16_74610175     ZGre    G    T        0      0        2 
  16  chr16_74610175     ZHar    G    T        0      0        2 
  16  chr16_74610175   Sample    G    T        0      0        2 
  16  chr16_74614574     AAsi    A    G        0      0        2 
  16  chr16_74614574     AKia    A    G        0      0        2 
  16  chr16_74614574     AOna    A    G        0      0        2 
  16  chr16_74614574     ASom    A    G        0      0        2 
  16  chr16_74614574     HCab    A    G        0      0        2 
  16  chr16_74614574     HPrz    A    G        0      0        2 
  16  chr16_74614574     ZBoe    A    G        0      0        2 
  16  chr16_74614574     ZGre    A    G      0.5      1        2 
  16  chr16_74614574     ZHar    A    G        0      0        2 
  16  chr16_74614574   Sample    A    G        0      0        2 
  16  chr16_74619800     AAsi    T    C        0      0        2 
  16  chr16_74619800     AKia    T    C        1      2        2 
  16  chr16_74619800     AOna    T    C        0      0        2 
  16  chr16_74619800     ASom    T    C        0      0        2 
  16  chr16_74619800     HCab    T    C        0      0        2 
  16  chr16_74619800     HPrz    T    C        0      0        2 
  16  chr16_74619800     ZBoe    T    C      0.5      1        2 
  16  chr16_74619800     ZGre    T    C        0      0        2 
  16  chr16_74619800     ZHar    T    C        0      0        2 
  16  chr16_74619800   Sample    T    C        0      0        2 
  16  chr16_74619814     AAsi    T    G        0      0        2 
  16  chr16_74619814     AKia    T    G        0      0        2 
  16  chr16_74619814     AOna    T    G        0      0        2 
  16  chr16_74619814     ASom    T    G        0      0        2 
  16  chr16_74619814     HCab    T    G        0      0        2 
  16  chr16_74619814     HPrz    T    G        0      0        2 
  16  chr16_74619814     ZBoe    T    G      0.5      1        2 
  16  chr16_74619814     ZGre    T    G        0      0        2 
  16  chr16_74619814     ZHar    T    G        0      0        2 
  16  chr16_74619814   Sample    T    G        0      0        2 
  16  chr16_74623698     AAsi    T    C        0      0        2 
  16  chr16_74623698     AKia    T    C        0      0        2 
  16  chr16_74623698     AOna    T    C        0      0        2 
  16  chr16_74623698     ASom    T    C        0      0        2 
  16  chr16_74623698     HCab    T    C        0      0        2 
  16  chr16_74623698     HPrz    T    C        0      0        2 
  16  chr16_74623698     ZBoe    T    C        0      0        2 
  16  chr16_74623698     ZGre    T    C        0      0        2 
  16  chr16_74623698     ZHar    T    C      0.5      1        2 
  16  chr16_74623698   Sample    T    C        0      0        2 
  16  chr16_74625620     AAsi    T    C      0.5      1        2 
  16  chr16_74625620     AKia    T    C        0      0        2 
  16  chr16_74625620     AOna    T    C        0      0        2 
  16  chr16_74625620     ASom    T    C        0      0        2 
  16  chr16_74625620     HCab    T    C        0      0        2 
  16  chr16_74625620     HPrz    T    C        0      0        2 
  16  chr16_74625620     ZBoe    T    C        0      0        2 
  16  chr16_74625620     ZGre    T    C        0      0        2 
  16  chr16_74625620     ZHar    T    C        0      0        2 
  16  chr16_74625620   Sample    T    C        1      2        2 
  16  chr16_74626870     AAsi    A    C        0      0        2 
  16  chr16_74626870     AKia    A    C        0      0        2 
  16  chr16_74626870     AOna    A    C        0      0        2 
  16  chr16_74626870     ASom    A    C        1      2        2 
  16  chr16_74626870     HCab    A    C        0      0        2 
  16  chr16_74626870     HPrz    A    C        0      0        2 
  16  chr16_74626870     ZBoe    A    C        0      0        2 
  16  chr16_74626870     ZGre    A    C        0      0        2 
  16  chr16_74626870     ZHar    A    C        0      0        2 
  16  chr16_74626870   Sample    A    C        0      0        2 
  16  chr16_74627134     AAsi    C    T        0      0        2 
  16  chr16_74627134     AKia    C    T        0      0        2 
  16  chr16_74627134     AOna    C    T        0      0        2 
  16  chr16_74627134     ASom    C    T        0      0        2 
  16  chr16_74627134     HCab    C    T        1      2        2 
  16  chr16_74627134     HPrz    C    T        1      2        2 
  16  chr16_74627134     ZBoe    C    T        0      0        2 
  16  chr16_74627134     ZGre    C    T        0      0        2 
  16  chr16_74627134     ZHar    C    T        0      0        2 
  16  chr16_74627134   Sample    C    T        0      0        2 
  16  chr16_74631457     AAsi    G    C        0      0        2 
  16  chr16_74631457     AKia    G    C        0      0        2 
  16  chr16_74631457     AOna    G    C        0      0        2 
  16  chr16_74631457     ASom    G    C        0      0        2 
  16  chr16_74631457     HCab    G    C        0      0        2 
  16  chr16_74631457     HPrz    G    C        0      0        2 
  16  chr16_74631457     ZBoe    G    C      0.5      1        2 
  16  chr16_74631457     ZGre    G    C        0      0        2 
  16  chr16_74631457     ZHar    G    C        0      0        2 
  16  chr16_74631457   Sample    G    C        0      0        2 
  16  chr16_74639218     AAsi    A    G        1      2        2 
  16  chr16_74639218     AKia    A    G        0      0        2 
  16  chr16_74639218     AOna    A    G        0      0        2 
  16  chr16_74639218     ASom    A    G        0      0        2 
  16  chr16_74639218     HCab    A    G        0      0        2 
  16  chr16_74639218     HPrz    A    G        0      0        2 
  16  chr16_74639218     ZBoe    A    G        0      0        2 
  16  chr16_74639218     ZGre    A    G        0      0        2 
  16  chr16_74639218     ZHar    A    G        0      0        2 
  16  chr16_74639218   Sample    A    G        1      2        2 
  16  chr16_74641424     AAsi    A    T        0      0        2 
  16  chr16_74641424     AKia    A    T        0      0        2 
  16  chr16_74641424     AOna    A    T        1      2        2 
  16  chr16_74641424     ASom    A    T        0      0        2 
  16  chr16_74641424     HCab    A    T        0      0        2 
  16  chr16_74641424     HPrz    A    T        0      0        2 
  16  chr16_74641424     ZBoe    A    T        0      0        2 
  16  chr16_74641424     ZGre    A    T        0      0        2 
  16  chr16_74641424     ZHar    A    T        0      0        2 
  16  chr16_74641424   Sample    A    T        0      0        2 
  16  chr16_74641886     AAsi    A    G        1      2        2 
  16  chr16_74641886     AKia    A    G        0      0        2 
  16  chr16_74641886     AOna    A    G        0      0        2 
  16  chr16_74641886     ASom    A    G        1      2        2 
  16  chr16_74641886     HCab    A    G        0      0        2 
  16  chr16_74641886     HPrz    A    G        0      0        2 
  16  chr16_74641886     ZBoe    A    G      0.5      1        2 
  16  chr16_74641886     ZGre    A    G        0      0        2 
  16  chr16_74641886     ZHar    A    G        0      0        2 
  16  chr16_74641886   Sample    A    G        1      2        2 
  16  chr16_74647396     AAsi    T    C        0      0        2 
  16  chr16_74647396     AKia    T    C        0      0        2 
  16  chr16_74647396     AOna    T    C        1      2        2 
  16  chr16_74647396     ASom    T    C        0      0        2 
  16  chr16_74647396     HCab    T    C        0      0        2 
  16  chr16_74647396     HPrz    T    C        0      0        2 
  16  chr16_74647396     ZBoe    T    C        0      0        2 
  16  chr16_74647396     ZGre    T    C        0      0        2 
  16  chr16_74647396     ZHar    T    C        0      0        2 
  16  chr16_74647396   Sample    T    C        0      0        2 
  16  chr16_74648322     AAsi    A    G        0      0        2 
  16  chr16_74648322     AKia    A    G        0      0        2 
  16  chr16_74648322     AOna    A    G        0      0        2 
  16  chr16_74648322     ASom    A    G        0      0        2 
  16  chr16_74648322     HCab    A    G        1      2        2 
  16  chr16_74648322     HPrz    A    G        1      2        2 
  16  chr16_74648322     ZBoe    A    G        0      0        2 
  16  chr16_74648322     ZGre    A    G        0      0        2 
  16  chr16_74648322     ZHar    A    G        0      0        2 
  16  chr16_74648322   Sample    A    G        0      0        2 
  16  chr16_74659325     AAsi    C    G        0      0        2 
  16  chr16_74659325     AKia    C    G        0      0        2 
  16  chr16_74659325     AOna    C    G        0      0        2 
  16  chr16_74659325     ASom    C    G        0      0        2 
  16  chr16_74659325     HCab    C    G        1      2        2 
  16  chr16_74659325     HPrz    C    G        1      2        2 
  16  chr16_74659325     ZBoe    C    G        0      0        2 
  16  chr16_74659325     ZGre    C    G        0      0        2 
  16  chr16_74659325     ZHar    C    G        0      0        2 
  16  chr16_74659325   Sample    C    G        0      0        2 
  16  chr16_74660276     AAsi    A    G        0      0        2 
  16  chr16_74660276     AKia    A    G        0      0        2 
  16  chr16_74660276     AOna    A    G        0      0        2 
  16  chr16_74660276     ASom    A    G        0      0        2 
  16  chr16_74660276     HCab    A    G        0      0        2 
  16  chr16_74660276     HPrz    A    G        0      0        2 
  16  chr16_74660276     ZBoe    A    G        0      0        2 
  16  chr16_74660276     ZGre    A    G        0      0        2 
  16  chr16_74660276     ZHar    A    G      0.5      1        2 
  16  chr16_74660276   Sample    A    G        0      0        2 
  16  chr16_74660344     AAsi    C    A        0      0        2 
  16  chr16_74660344     AKia    C    A        0      0        2 
  16  chr16_74660344     AOna    C    A      0.5      1        2 
  16  chr16_74660344     ASom    C    A        0      0        2 
  16  chr16_74660344     HCab    C    A        0      0        2 
  16  chr16_74660344     HPrz    C    A        0      0        2 
  16  chr16_74660344     ZBoe    C    A        0      0        2 
  16  chr16_74660344     ZGre    C    A        0      0        2 
  16  chr16_74660344     ZHar    C    A        0      0        2 
  16  chr16_74660344   Sample    C    A        0      0        2 
  16  chr16_74661119     AAsi    C    G        0      0        2 
  16  chr16_74661119     AKia    C    G        0      0        2 
  16  chr16_74661119     AOna    C    G        0      0        2 
  16  chr16_74661119     ASom    C    G        0      0        2 
  16  chr16_74661119     HCab    C    G        0      0        2 
  16  chr16_74661119     HPrz    C    G        0      0        2 
  16  chr16_74661119     ZBoe    C    G      0.5      1        2 
  16  chr16_74661119     ZGre    C    G        0      0        2 
  16  chr16_74661119     ZHar    C    G        0      0        2 
  16  chr16_74661119   Sample    C    G        0      0        2 
  16  chr16_74665405     AAsi    T    C        0      0        2 
  16  chr16_74665405     AKia    T    C        0      0        2 
  16  chr16_74665405     AOna    T    C        0      0        2 
  16  chr16_74665405     ASom    T    C        0      0        2 
  16  chr16_74665405     HCab    T    C        0      0        2 
  16  chr16_74665405     HPrz    T    C        0      0        2 
  16  chr16_74665405     ZBoe    T    C      0.5      1        2 
  16  chr16_74665405     ZGre    T    C      0.5      1        2 
  16  chr16_74665405     ZHar    T    C        0      0        2 
  16  chr16_74665405   Sample    T    C        0      0        2 
  16  chr16_74665460     AAsi    T    C        0      0        2 
  16  chr16_74665460     AKia    T    C        1      2        2 
  16  chr16_74665460     AOna    T    C        0      0        2 
  16  chr16_74665460     ASom    T    C        0      0        2 
  16  chr16_74665460     HCab    T    C        0      0        2 
  16  chr16_74665460     HPrz    T    C        0      0        2 
  16  chr16_74665460     ZBoe    T    C        0      0        2 
  16  chr16_74665460     ZGre    T    C        0      0        2 
  16  chr16_74665460     ZHar    T    C        0      0        2 
  16  chr16_74665460   Sample    T    C        0      0        2 
  16  chr16_74668941     AAsi    C    T        0      0        2 
  16  chr16_74668941     AKia    C    T        0      0        2 
  16  chr16_74668941     AOna    C    T        0      0        2 
  16  chr16_74668941     ASom    C    T        0      0        2 
  16  chr16_74668941     HCab    C    T        0      0        2 
  16  chr16_74668941     HPrz    C    T        0      0        2 
  16  chr16_74668941     ZBoe    C    T      0.5      1        2 
  16  chr16_74668941     ZGre    C    T        0      0        2 
  16  chr16_74668941     ZHar    C    T        0      0        2 
  16  chr16_74668941   Sample    C    T        0      0        2 
  16  chr16_74672109     AAsi    T    C        0      0        2 
  16  chr16_74672109     AKia    T    C        0      0        2 
  16  chr16_74672109     AOna    T    C        0      0        2 
  16  chr16_74672109     ASom    T    C        0      0        2 
  16  chr16_74672109     HCab    T    C        0      0        2 
  16  chr16_74672109     HPrz    T    C        0      0        2 
  16  chr16_74672109     ZBoe    T    C      0.5      1        2 
  16  chr16_74672109     ZGre    T    C      0.5      1        2 
  16  chr16_74672109     ZHar    T    C        0      0        2 
  16  chr16_74672109   Sample    T    C        0      0        2 
  16  chr16_74673852     AAsi    C    A        0      0        2 
  16  chr16_74673852     AKia    C    A        1      2        2 
  16  chr16_74673852     AOna    C    A        0      0        2 
  16  chr16_74673852     ASom    C    A        0      0        2 
  16  chr16_74673852     HCab    C    A        1      2        2 
  16  chr16_74673852     HPrz    C    A        1      2        2 
  16  chr16_74673852     ZBoe    C    A        0      0        2 
  16  chr16_74673852     ZGre    C    A        0      0        2 
  16  chr16_74673852     ZHar    C    A        0      0        2 
  16  chr16_74673852   Sample    C    A        0      0        2 
  16  chr16_74679985     AAsi    G    A        0      0        2 
  16  chr16_74679985     AKia    G    A        0      0        2 
  16  chr16_74679985     AOna    G    A        0      0        2 
  16  chr16_74679985     ASom    G    A        0      0        2 
  16  chr16_74679985     HCab    G    A        0      0        2 
  16  chr16_74679985     HPrz    G    A        0      0        2 
  16  chr16_74679985     ZBoe    G    A      0.5      1        2 
  16  chr16_74679985     ZGre    G    A        0      0        2 
  16  chr16_74679985     ZHar    G    A        0      0        2 
  16  chr16_74679985   Sample    G    A        0      0        2 
  16  chr16_74683347     AAsi    C    A        0      0        2 
  16  chr16_74683347     AKia    C    A        0      0        2 
  16  chr16_74683347     AOna    C    A        0      0        2 
  16  chr16_74683347     ASom    C    A        0      0        2 
  16  chr16_74683347     HCab    C    A        1      2        2 
  16  chr16_74683347     HPrz    C    A        1      2        2 
  16  chr16_74683347     ZBoe    C    A        0      0        2 
  16  chr16_74683347     ZGre    C    A        0      0        2 
  16  chr16_74683347     ZHar    C    A        0      0        2 
  16  chr16_74683347   Sample    C    A        0      0        2 
  16  chr16_74687619     AAsi    T    C      0.5      1        2 
  16  chr16_74687619     AKia    T    C        0      0        2 
  16  chr16_74687619     AOna    T    C        1      2        2 
  16  chr16_74687619     ASom    T    C        0      0        2 
  16  chr16_74687619     HCab    T    C        0      0        2 
  16  chr16_74687619     HPrz    T    C        0      0        2 
  16  chr16_74687619     ZBoe    T    C        1      2        2 
  16  chr16_74687619     ZGre    T    C        1      2        2 
  16  chr16_74687619     ZHar    T    C        1      2        2 
  16  chr16_74687619   Sample    T    C        0      0        2 
  16  chr16_74691691     AAsi    C    A        0      0        2 
  16  chr16_74691691     AKia    C    A        0      0        2 
  16  chr16_74691691     AOna    C    A        0      0        2 
  16  chr16_74691691     ASom    C    A        0      0        2 
  16  chr16_74691691     HCab    C    A        0      0        2 
  16  chr16_74691691     HPrz    C    A        0      0        2 
  16  chr16_74691691     ZBoe    C    A        0      0        2 
  16  chr16_74691691     ZGre    C    A        1      2        2 
  16  chr16_74691691     ZHar    C    A        0      0        2 
  16  chr16_74691691   Sample    C    A        0      0        2 
  16  chr16_74692816     AAsi    C    G        0      0        2 
  16  chr16_74692816     AKia    C    G        0      0        2 
  16  chr16_74692816     AOna    C    G        0      0        2 
  16  chr16_74692816     ASom    C    G        0      0        2 
  16  chr16_74692816     HCab    C    G        0      0        2 
  16  chr16_74692816     HPrz    C    G        0      0        2 
  16  chr16_74692816     ZBoe    C    G      0.5      1        2 
  16  chr16_74692816     ZGre    C    G        0      0        2 
  16  chr16_74692816     ZHar    C    G        0      0        2 
  16  chr16_74692816   Sample    C    G        0      0        2 
  16  chr16_74695497     AAsi    C    A        0      0        2 
  16  chr16_74695497     AKia    C    A        0      0        2 
  16  chr16_74695497     AOna    C    A        0      0        2 
  16  chr16_74695497     ASom    C    A        0      0        2 
  16  chr16_74695497     HCab    C    A        1      2        2 
  16  chr16_74695497     HPrz    C    A        1      2        2 
  16  chr16_74695497     ZBoe    C    A        0      0        2 
  16  chr16_74695497     ZGre    C    A        0      0        2 
  16  chr16_74695497     ZHar    C    A        0      0        2 
  16  chr16_74695497   Sample    C    A        0      0        2 
  16  chr16_74696527     AAsi    A    G        0      0        2 
  16  chr16_74696527     AKia    A    G        0      0        2 
  16  chr16_74696527     AOna    A    G        0      0        2 
  16  chr16_74696527     ASom    A    G        1      2        2 
  16  chr16_74696527     HCab    A    G        0      0        2 
  16  chr16_74696527     HPrz    A    G        0      0        2 
  16  chr16_74696527     ZBoe    A    G        0      0        2 
  16  chr16_74696527     ZGre    A    G        0      0        2 
  16  chr16_74696527     ZHar    A    G        0      0        2 
  16  chr16_74696527   Sample    A    G        0      0        2 
  16  chr16_74702147     AAsi    A    T        0      0        2 
  16  chr16_74702147     AKia    A    T        0      0        2 
  16  chr16_74702147     AOna    A    T        0      0        2 
  16  chr16_74702147     ASom    A    T        1      2        2 
  16  chr16_74702147     HCab    A    T        0      0        2 
  16  chr16_74702147     HPrz    A    T        0      0        2 
  16  chr16_74702147     ZBoe    A    T        0      0        2 
  16  chr16_74702147     ZGre    A    T        0      0        2 
  16  chr16_74702147     ZHar    A    T        0      0        2 
  16  chr16_74702147   Sample    A    T        0      0        2 
  16  chr16_74710581     AAsi    T    C        0      0        2 
  16  chr16_74710581     AKia    T    C        0      0        2 
  16  chr16_74710581     AOna    T    C        1      2        2 
  16  chr16_74710581     ASom    T    C        0      0        2 
  16  chr16_74710581     HCab    T    C        0      0        2 
  16  chr16_74710581     HPrz    T    C        0      0        2 
  16  chr16_74710581     ZBoe    T    C        0      0        2 
  16  chr16_74710581     ZGre    T    C        0      0        2 
  16  chr16_74710581     ZHar    T    C        0      0        2 
  16  chr16_74710581   Sample    T    C        0      0        2 
  16  chr16_74710735     AAsi    A    G        0      0        2 
  16  chr16_74710735     AKia    A    G        1      2        2 
  16  chr16_74710735     AOna    A    G        0      0        2 
  16  chr16_74710735     ASom    A    G        0      0        2 
  16  chr16_74710735     HCab    A    G        0      0        2 
  16  chr16_74710735     HPrz    A    G        0      0        2 
  16  chr16_74710735     ZBoe    A    G        0      0        2 
  16  chr16_74710735     ZGre    A    G        0      0        2 
  16  chr16_74710735     ZHar    A    G        0      0        2 
  16  chr16_74710735   Sample    A    G        0      0        2 
  16  chr16_74715812     AAsi    G    A        0      0        2 
  16  chr16_74715812     AKia    G    A        0      0        2 
  16  chr16_74715812     AOna    G    A        1      2        2 
  16  chr16_74715812     ASom    G    A        0      0        2 
  16  chr16_74715812     HCab    G    A        0      0        2 
  16  chr16_74715812     HPrz    G    A        0      0        2 
  16  chr16_74715812     ZBoe    G    A        0      0        2 
  16  chr16_74715812     ZGre    G    A        0      0        2 
  16  chr16_74715812     ZHar    G    A        0      0        2 
  16  chr16_74715812   Sample    G    A        0      0        2 
  16  chr16_74721389     AAsi    A    G        0      0        2 
  16  chr16_74721389     AKia    A    G        0      0        2 
  16  chr16_74721389     AOna    A    G        0      0        2 
  16  chr16_74721389     ASom    A    G        1      2        2 
  16  chr16_74721389     HCab    A    G        0      0        2 
  16  chr16_74721389     HPrz    A    G        0      0        2 
  16  chr16_74721389     ZBoe    A    G        0      0        2 
  16  chr16_74721389     ZGre    A    G        0      0        2 
  16  chr16_74721389     ZHar    A    G        0      0        2 
  16  chr16_74721389   Sample    A    G        0      0        2 
  16  chr16_74723325     AAsi    G    A        0      0        2 
  16  chr16_74723325     AKia    G    A        0      0        2 
  16  chr16_74723325     AOna    G    A      0.5      1        2 
  16  chr16_74723325     ASom    G    A        0      0        2 
  16  chr16_74723325     HCab    G    A        0      0        2 
  16  chr16_74723325     HPrz    G    A        0      0        2 
  16  chr16_74723325     ZBoe    G    A        0      0        2 
  16  chr16_74723325     ZGre    G    A        0      0        2 
  16  chr16_74723325     ZHar    G    A        0      0        2 
  16  chr16_74723325   Sample    G    A        0      0        2 
  16  chr16_74736243     AAsi    C    G        0      0        2 
  16  chr16_74736243     AKia    C    G        0      0        2 
  16  chr16_74736243     AOna    C    G        0      0        2 
  16  chr16_74736243     ASom    C    G        0      0        2 
  16  chr16_74736243     HCab    C    G        0      0        2 
  16  chr16_74736243     HPrz    C    G        0      0        2 
  16  chr16_74736243     ZBoe    C    G        1      2        2 
  16  chr16_74736243     ZGre    C    G        0      0        2 
  16  chr16_74736243     ZHar    C    G        0      0        2 
  16  chr16_74736243   Sample    C    G        0      0        2 
  16  chr16_74736676     AAsi    A    G        0      0        2 
  16  chr16_74736676     AKia    A    G        0      0        2 
  16  chr16_74736676     AOna    A    G        0      0        2 
  16  chr16_74736676     ASom    A    G      0.5      1        2 
  16  chr16_74736676     HCab    A    G        0      0        2 
  16  chr16_74736676     HPrz    A    G        0      0        2 
  16  chr16_74736676     ZBoe    A    G        0      0        2 
  16  chr16_74736676     ZGre    A    G        0      0        2 
  16  chr16_74736676     ZHar    A    G        0      0        2 
  16  chr16_74736676   Sample    A    G        0      0        2 
  16  chr16_74740090     AAsi    G    C        0      0        2 
  16  chr16_74740090     AKia    G    C        0      0        2 
  16  chr16_74740090     AOna    G    C        0      0        2 
  16  chr16_74740090     ASom    G    C        0      0        2 
  16  chr16_74740090     HCab    G    C        0      0        2 
  16  chr16_74740090     HPrz    G    C        0      0        2 
  16  chr16_74740090     ZBoe    G    C        0      0        2 
  16  chr16_74740090     ZGre    G    C        1      2        2 
  16  chr16_74740090     ZHar    G    C        0      0        2 
  16  chr16_74740090   Sample    G    C        0      0        2 
  16  chr16_74740530     AAsi    T    A        0      0        2 
  16  chr16_74740530     AKia    T    A        0      0        2 
  16  chr16_74740530     AOna    T    A        0      0        2 
  16  chr16_74740530     ASom    T    A        0      0        2 
  16  chr16_74740530     HCab    T    A      0.5      1        2 
  16  chr16_74740530     HPrz    T    A        0      0        2 
  16  chr16_74740530     ZBoe    T    A        0      0        2 
  16  chr16_74740530     ZGre    T    A        0      0        2 
  16  chr16_74740530     ZHar    T    A        0      0        2 
  16  chr16_74740530   Sample    T    A        0      0        2 
  16  chr16_74742210     AAsi    C    T        0      0        2 
  16  chr16_74742210     AKia    C    T        0      0        2 
  16  chr16_74742210     AOna    C    T        0      0        2 
  16  chr16_74742210     ASom    C    T        0      0        2 
  16  chr16_74742210     HCab    C    T        0      0        2 
  16  chr16_74742210     HPrz    C    T        0      0        2 
  16  chr16_74742210     ZBoe    C    T        0      0        2 
  16  chr16_74742210     ZGre    C    T        0      0        2 
  16  chr16_74742210     ZHar    C    T        1      2        2 
  16  chr16_74742210   Sample    C    T        0      0        2 
  16  chr16_74750982     AAsi    G    A        0      0        2 
  16  chr16_74750982     AKia    G    A        0      0        2 
  16  chr16_74750982     AOna    G    A        0      0        2 
  16  chr16_74750982     ASom    G    A        0      0        2 
  16  chr16_74750982     HCab    G    A        0      0        2 
  16  chr16_74750982     HPrz    G    A        1      2        2 
  16  chr16_74750982     ZBoe    G    A        0      0        2 
  16  chr16_74750982     ZGre    G    A        0      0        2 
  16  chr16_74750982     ZHar    G    A        0      0        2 
  16  chr16_74750982   Sample    G    A        0      0        2 
  16  chr16_74751050     AAsi    A    G        0      0        2 
  16  chr16_74751050     AKia    A    G        0      0        2 
  16  chr16_74751050     AOna    A    G      0.5      1        2 
  16  chr16_74751050     ASom    A    G        0      0        2 
  16  chr16_74751050     HCab    A    G        0      0        2 
  16  chr16_74751050     HPrz    A    G        0      0        2 
  16  chr16_74751050     ZBoe    A    G        0      0        2 
  16  chr16_74751050     ZGre    A    G        0      0        2 
  16  chr16_74751050     ZHar    A    G        0      0        2 
  16  chr16_74751050   Sample    A    G        0      0        2 
  16  chr16_74752109     AAsi    T    C      0.5      1        2 
  16  chr16_74752109     AKia    T    C        0      0        2 
  16  chr16_74752109     AOna    T    C        0      0        2 
  16  chr16_74752109     ASom    T    C        1      2        2 
  16  chr16_74752109     HCab    T    C        0      0        2 
  16  chr16_74752109     HPrz    T    C        0      0        2 
  16  chr16_74752109     ZBoe    T    C        0      0        2 
  16  chr16_74752109     ZGre    T    C        0      0        2 
  16  chr16_74752109     ZHar    T    C        0      0        2 
  16  chr16_74752109   Sample    T    C        0      0        2 
  16  chr16_74753873     AAsi    T    C        0      0        2 
  16  chr16_74753873     AKia    T    C        0      0        2 
  16  chr16_74753873     AOna    T    C        0      0        2 
  16  chr16_74753873     ASom    T    C        0      0        2 
  16  chr16_74753873     HCab    T    C        0      0        2 
  16  chr16_74753873     HPrz    T    C      0.5      1        2 
  16  chr16_74753873     ZBoe    T    C        0      0        2 
  16  chr16_74753873     ZGre    T    C        0      0        2 
  16  chr16_74753873     ZHar    T    C        0      0        2 
  16  chr16_74753873   Sample    T    C        0      0        2 
  16  chr16_74762144     AAsi    A    G        0      0        2 
  16  chr16_74762144     AKia    A    G        0      0        2 
  16  chr16_74762144     AOna    A    G      0.5      1        2 
  16  chr16_74762144     ASom    A    G        0      0        2 
  16  chr16_74762144     HCab    A    G        0      0        2 
  16  chr16_74762144     HPrz    A    G        0      0        2 
  16  chr16_74762144     ZBoe    A    G        0      0        2 
  16  chr16_74762144     ZGre    A    G        0      0        2 
  16  chr16_74762144     ZHar    A    G        0      0        2 
  16  chr16_74762144   Sample    A    G        0      0        2 
  16  chr16_74766270     AAsi    C    T        0      0        2 
  16  chr16_74766270     AKia    C    T        0      0        2 
  16  chr16_74766270     AOna    C    T        0      0        2 
  16  chr16_74766270     ASom    C    T        0      0        2 
  16  chr16_74766270     HCab    C    T        1      2        2 
  16  chr16_74766270     HPrz    C    T        1      2        2 
  16  chr16_74766270     ZBoe    C    T        0      0        2 
  16  chr16_74766270     ZGre    C    T        0      0        2 
  16  chr16_74766270     ZHar    C    T        0      0        2 
  16  chr16_74766270   Sample    C    T        0      0        2 
  16  chr16_74768519     AAsi    A    G        1      2        2 
  16  chr16_74768519     AKia    A    G        0      0        2 
  16  chr16_74768519     AOna    A    G        0      0        2 
  16  chr16_74768519     ASom    A    G        1      2        2 
  16  chr16_74768519     HCab    A    G        0      0        2 
  16  chr16_74768519     HPrz    A    G        0      0        2 
  16  chr16_74768519     ZBoe    A    G        0      0        2 
  16  chr16_74768519     ZGre    A    G        0      0        2 
  16  chr16_74768519     ZHar    A    G        0      0        2 
  16  chr16_74768519   Sample    A    G        1      2        2 
  16  chr16_74770238     AAsi    A    G        1      2        2 
  16  chr16_74770238     AKia    A    G        0      0        2 
  16  chr16_74770238     AOna    A    G        0      0        2 
  16  chr16_74770238     ASom    A    G        1      2        2 
  16  chr16_74770238     HCab    A    G        0      0        2 
  16  chr16_74770238     HPrz    A    G        0      0        2 
  16  chr16_74770238     ZBoe    A    G        0      0        2 
  16  chr16_74770238     ZGre    A    G        0      0        2 
  16  chr16_74770238     ZHar    A    G        0      0        2 
  16  chr16_74770238   Sample    A    G        1      2        2 
  16  chr16_74771550     AAsi    A    G        0      0        2 
  16  chr16_74771550     AKia    A    G        0      0        2 
  16  chr16_74771550     AOna    A    G      0.5      1        2 
  16  chr16_74771550     ASom    A    G        0      0        2 
  16  chr16_74771550     HCab    A    G        0      0        2 
  16  chr16_74771550     HPrz    A    G        0      0        2 
  16  chr16_74771550     ZBoe    A    G        0      0        2 
  16  chr16_74771550     ZGre    A    G        0      0        2 
  16  chr16_74771550     ZHar    A    G        0      0        2 
  16  chr16_74771550   Sample    A    G        0      0        2 
  16  chr16_74771732     AAsi    A    C        0      0        2 
  16  chr16_74771732     AKia    A    C        0      0        2 
  16  chr16_74771732     AOna    A    C      0.5      1        2 
  16  chr16_74771732     ASom    A    C        0      0        2 
  16  chr16_74771732     HCab    A    C        0      0        2 
  16  chr16_74771732     HPrz    A    C        0      0        2 
  16  chr16_74771732     ZBoe    A    C        0      0        2 
  16  chr16_74771732     ZGre    A    C        0      0        2 
  16  chr16_74771732     ZHar    A    C        0      0        2 
  16  chr16_74771732   Sample    A    C        0      0        2 
  16  chr16_74773122     AAsi    T    C        0      0        2 
  16  chr16_74773122     AKia    T    C        0      0        2 
  16  chr16_74773122     AOna    T    C        0      0        2 
  16  chr16_74773122     ASom    T    C        0      0        2 
  16  chr16_74773122     HCab    T    C      0.5      1        2 
  16  chr16_74773122     HPrz    T    C        0      0        2 
  16  chr16_74773122     ZBoe    T    C        0      0        2 
  16  chr16_74773122     ZGre    T    C        0      0        2 
  16  chr16_74773122     ZHar    T    C        0      0        2 
  16  chr16_74773122   Sample    T    C        0      0        2 
  16  chr16_74780005     AAsi    T    C        0      0        2 
  16  chr16_74780005     AKia    T    C        1      2        2 
  16  chr16_74780005     AOna    T    C        0      0        2 
  16  chr16_74780005     ASom    T    C        0      0        2 
  16  chr16_74780005     HCab    T    C        0      0        2 
  16  chr16_74780005     HPrz    T    C        0      0        2 
  16  chr16_74780005     ZBoe    T    C        0      0        2 
  16  chr16_74780005     ZGre    T    C        0      0        2 
  16  chr16_74780005     ZHar    T    C        0      0        2 
  16  chr16_74780005   Sample    T    C        0      0        2 
  16  chr16_74784657     AAsi    A    T        0      0        2 
  16  chr16_74784657     AKia    A    T        0      0        2 
  16  chr16_74784657     AOna    A    T        0      0        2 
  16  chr16_74784657     ASom    A    T        0      0        2 
  16  chr16_74784657     HCab    A    T        1      2        2 
  16  chr16_74784657     HPrz    A    T        1      2        2 
  16  chr16_74784657     ZBoe    A    T        0      0        2 
  16  chr16_74784657     ZGre    A    T        0      0        2 
  16  chr16_74784657     ZHar    A    T        0      0        2 
  16  chr16_74784657   Sample    A    T        0      0        2 
  16  chr16_74788654     AAsi    C    G        0      0        2 
  16  chr16_74788654     AKia    C    G        0      0        2 
  16  chr16_74788654     AOna    C    G        0      0        2 
  16  chr16_74788654     ASom    C    G        0      0        2 
  16  chr16_74788654     HCab    C    G      0.5      1        2 
  16  chr16_74788654     HPrz    C    G        0      0        2 
  16  chr16_74788654     ZBoe    C    G        0      0        2 
  16  chr16_74788654     ZGre    C    G        0      0        2 
  16  chr16_74788654     ZHar    C    G        0      0        2 
  16  chr16_74788654   Sample    C    G        0      0        2 
  16  chr16_74794625     AAsi    T    C        0      0        2 
  16  chr16_74794625     AKia    T    C        0      0        2 
  16  chr16_74794625     AOna    T    C        0      0        2 
  16  chr16_74794625     ASom    T    C        0      0        2 
  16  chr16_74794625     HCab    T    C        0      0        2 
  16  chr16_74794625     HPrz    T    C        0      0        2 
  16  chr16_74794625     ZBoe    T    C        0      0        2 
  16  chr16_74794625     ZGre    T    C        0      0        2 
  16  chr16_74794625     ZHar    T    C      0.5      1        2 
  16  chr16_74794625   Sample    T    C        0      0        2 
  16  chr16_74796682     AAsi    A    G        0      0        2 
  16  chr16_74796682     AKia    A    G        0      0        2 
  16  chr16_74796682     AOna    A    G        0      0        2 
  16  chr16_74796682     ASom    A    G        0      0        2 
  16  chr16_74796682     HCab    A    G      0.5      1        2 
  16  chr16_74796682     HPrz    A    G        0      0        2 
  16  chr16_74796682     ZBoe    A    G        0      0        2 
  16  chr16_74796682     ZGre    A    G        0      0        2 
  16  chr16_74796682     ZHar    A    G        0      0        2 
  16  chr16_74796682   Sample    A    G        0      0        2 
  16  chr16_74798705     AAsi    C    T        0      0        2 
  16  chr16_74798705     AKia    C    T      0.5      1        2 
  16  chr16_74798705     AOna    C    T        0      0        2 
  16  chr16_74798705     ASom    C    T        0      0        2 
  16  chr16_74798705     HCab    C    T        0      0        2 
  16  chr16_74798705     HPrz    C    T        0      0        2 
  16  chr16_74798705     ZBoe    C    T        0      0        2 
  16  chr16_74798705     ZGre    C    T        0      0        2 
  16  chr16_74798705     ZHar    C    T        0      0        2 
  16  chr16_74798705   Sample    C    T        0      0        2 
  16  chr16_74798887     AAsi    A    C        0      0        2 
  16  chr16_74798887     AKia    A    C        0      0        2 
  16  chr16_74798887     AOna    A    C      0.5      1        2 
  16  chr16_74798887     ASom    A    C        0      0        2 
  16  chr16_74798887     HCab    A    C        0      0        2 
  16  chr16_74798887     HPrz    A    C        0      0        2 
  16  chr16_74798887     ZBoe    A    C        0      0        2 
  16  chr16_74798887     ZGre    A    C        0      0        2 
  16  chr16_74798887     ZHar    A    C        0      0        2 
  16  chr16_74798887   Sample    A    C        0      0        2 
  16  chr16_74804518     AAsi    T    C        0      0        2 
  16  chr16_74804518     AKia    T    C      0.5      1        2 
  16  chr16_74804518     AOna    T    C        0      0        2 
  16  chr16_74804518     ASom    T    C        0      0        2 
  16  chr16_74804518     HCab    T    C        0      0        2 
  16  chr16_74804518     HPrz    T    C        0      0        2 
  16  chr16_74804518     ZBoe    T    C        0      0        2 
  16  chr16_74804518     ZGre    T    C        0      0        2 
  16  chr16_74804518     ZHar    T    C        0      0        2 
  16  chr16_74804518   Sample    T    C        0      0        2 
  16  chr16_74805711     AAsi    G    A        0      0        2 
  16  chr16_74805711     AKia    G    A        0      0        2 
  16  chr16_74805711     AOna    G    A        0      0        2 
  16  chr16_74805711     ASom    G    A        0      0        2 
  16  chr16_74805711     HCab    G    A        0      0        2 
  16  chr16_74805711     HPrz    G    A        0      0        2 
  16  chr16_74805711     ZBoe    G    A        0      0        2 
  16  chr16_74805711     ZGre    G    A        0      0        2 
  16  chr16_74805711     ZHar    G    A        1      2        2 
  16  chr16_74805711   Sample    G    A        0      0        2 
  16  chr16_74805823     AAsi    C    T        0      0        2 
  16  chr16_74805823     AKia    C    T      0.5      1        2 
  16  chr16_74805823     AOna    C    T        0      0        2 
  16  chr16_74805823     ASom    C    T        0      0        2 
  16  chr16_74805823     HCab    C    T        1      2        2 
  16  chr16_74805823     HPrz    C    T        1      2        2 
  16  chr16_74805823     ZBoe    C    T        0      0        2 
  16  chr16_74805823     ZGre    C    T        0      0        2 
  16  chr16_74805823     ZHar    C    T        0      0        2 
  16  chr16_74805823   Sample    C    T        0      0        2 
  16  chr16_74808724     AAsi    G    A        0      0        2 
  16  chr16_74808724     AKia    G    A        0      0        2 
  16  chr16_74808724     AOna    G    A        0      0        2 
  16  chr16_74808724     ASom    G    A        0      0        2 
  16  chr16_74808724     HCab    G    A        0      0        2 
  16  chr16_74808724     HPrz    G    A        0      0        2 
  16  chr16_74808724     ZBoe    G    A      0.5      1        2 
  16  chr16_74808724     ZGre    G    A        0      0        2 
  16  chr16_74808724     ZHar    G    A        0      0        2 
  16  chr16_74808724   Sample    G    A        0      0        2 
  16  chr16_74814069     AAsi    C    T        0      0        2 
  16  chr16_74814069     AKia    C    T      0.5      1        2 
  16  chr16_74814069     AOna    C    T        0      0        2 
  16  chr16_74814069     ASom    C    T        0      0        2 
  16  chr16_74814069     HCab    C    T        0      0        2 
  16  chr16_74814069     HPrz    C    T        0      0        2 
  16  chr16_74814069     ZBoe    C    T        0      0        2 
  16  chr16_74814069     ZGre    C    T        0      0        2 
  16  chr16_74814069     ZHar    C    T        0      0        2 
  16  chr16_74814069   Sample    C    T        0      0        2 
  16  chr16_74815600     AAsi    A    G        0      0        2 
  16  chr16_74815600     AKia    A    G        0      0        2 
  16  chr16_74815600     AOna    A    G        0      0        2 
  16  chr16_74815600     ASom    A    G        0      0        2 
  16  chr16_74815600     HCab    A    G      0.5      1        2 
  16  chr16_74815600     HPrz    A    G        0      0        2 
  16  chr16_74815600     ZBoe    A    G        0      0        2 
  16  chr16_74815600     ZGre    A    G        0      0        2 
  16  chr16_74815600     ZHar    A    G        0      0        2 
  16  chr16_74815600   Sample    A    G        0      0        2 
  16  chr16_74818578     AAsi    T    C        0      0        2 
  16  chr16_74818578     AKia    T    C      0.5      1        2 
  16  chr16_74818578     AOna    T    C        0      0        2 
  16  chr16_74818578     ASom    T    C        0      0        2 
  16  chr16_74818578     HCab    T    C        0      0        2 
  16  chr16_74818578     HPrz    T    C        0      0        2 
  16  chr16_74818578     ZBoe    T    C        0      0        2 
  16  chr16_74818578     ZGre    T    C        0      0        2 
  16  chr16_74818578     ZHar    T    C        0      0        2 
  16  chr16_74818578   Sample    T    C        0      0        2 
  16  chr16_74820734     AAsi    G    A        0      0        2 
  16  chr16_74820734     AKia    G    A        0      0        2 
  16  chr16_74820734     AOna    G    A        0      0        2 
  16  chr16_74820734     ASom    G    A        0      0        2 
  16  chr16_74820734     HCab    G    A        1      2        2 
  16  chr16_74820734     HPrz    G    A        1      2        2 
  16  chr16_74820734     ZBoe    G    A        0      0        2 
  16  chr16_74820734     ZGre    G    A        0      0        2 
  16  chr16_74820734     ZHar    G    A        0      0        2 
  16  chr16_74820734   Sample    G    A        0      0        2 
  16  chr16_74824707     AAsi    C    T        0      0        2 
  16  chr16_74824707     AKia    C    T        0      0        2 
  16  chr16_74824707     AOna    C    T        0      0        2 
  16  chr16_74824707     ASom    C    T        0      0        2 
  16  chr16_74824707     HCab    C    T        0      0        2 
  16  chr16_74824707     HPrz    C    T        0      0        2 
  16  chr16_74824707     ZBoe    C    T        0      0        2 
  16  chr16_74824707     ZGre    C    T      0.5      1        2 
  16  chr16_74824707     ZHar    C    T        0      0        2 
  16  chr16_74824707   Sample    C    T        0      0        2 
  16  chr16_74825557     AAsi    T    C        1      2        2 
  16  chr16_74825557     AKia    T    C        0      0        2 
  16  chr16_74825557     AOna    T    C        0      0        2 
  16  chr16_74825557     ASom    T    C        1      2        2 
  16  chr16_74825557     HCab    T    C        0      0        2 
  16  chr16_74825557     HPrz    T    C        0      0        2 
  16  chr16_74825557     ZBoe    T    C        0      0        2 
  16  chr16_74825557     ZGre    T    C        0      0        2 
  16  chr16_74825557     ZHar    T    C        0      0        2 
  16  chr16_74825557   Sample    T    C        1      2        2 
  16  chr16_74829355     AAsi    C    G        0      0        2 
  16  chr16_74829355     AKia    C    G        0      0        2 
  16  chr16_74829355     AOna    C    G        0      0        2 
  16  chr16_74829355     ASom    C    G        0      0        2 
  16  chr16_74829355     HCab    C    G        1      2        2 
  16  chr16_74829355     HPrz    C    G        1      2        2 
  16  chr16_74829355     ZBoe    C    G        0      0        2 
  16  chr16_74829355     ZGre    C    G        0      0        2 
  16  chr16_74829355     ZHar    C    G        0      0        2 
  16  chr16_74829355   Sample    C    G        0      0        2 
  16  chr16_74829675     AAsi    T    C      0.5      1        2 
  16  chr16_74829675     AKia    T    C        0      0        2 
  16  chr16_74829675     AOna    T    C        0      0        2 
  16  chr16_74829675     ASom    T    C        0      0        2 
  16  chr16_74829675     HCab    T    C        0      0        2 
  16  chr16_74829675     HPrz    T    C        0      0        2 
  16  chr16_74829675     ZBoe    T    C        0      0        2 
  16  chr16_74829675     ZGre    T    C        0      0        2 
  16  chr16_74829675     ZHar    T    C        0      0        2 
  16  chr16_74829675   Sample    T    C        0      0        2 
  16  chr16_74832024     AAsi    G    A        0      0        2 
  16  chr16_74832024     AKia    G    A        0      0        2 
  16  chr16_74832024     AOna    G    A        0      0        2 
  16  chr16_74832024     ASom    G    A        0      0        2 
  16  chr16_74832024     HCab    G    A        0      0        2 
  16  chr16_74832024     HPrz    G    A        0      0        2 
  16  chr16_74832024     ZBoe    G    A      0.5      1        2 
  16  chr16_74832024     ZGre    G    A        0      0        2 
  16  chr16_74832024     ZHar    G    A        0      0        2 
  16  chr16_74832024   Sample    G    A        0      0        2 
  16  chr16_74836907     AAsi    A    G        1      2        2 
  16  chr16_74836907     AKia    A    G        0      0        2 
  16  chr16_74836907     AOna    A    G        0      0        2 
  16  chr16_74836907     ASom    A    G        1      2        2 
  16  chr16_74836907     HCab    A    G        0      0        2 
  16  chr16_74836907     HPrz    A    G        0      0        2 
  16  chr16_74836907     ZBoe    A    G        0      0        2 
  16  chr16_74836907     ZGre    A    G        0      0        2 
  16  chr16_74836907     ZHar    A    G        0      0        2 
  16  chr16_74836907   Sample    A    G        1      2        2 
  16  chr16_74837587     AAsi    A    G        0      0        2 
  16  chr16_74837587     AKia    A    G        0      0        2 
  16  chr16_74837587     AOna    A    G        0      0        2 
  16  chr16_74837587     ASom    A    G        0      0        2 
  16  chr16_74837587     HCab    A    G        0      0        2 
  16  chr16_74837587     HPrz    A    G      0.5      1        2 
  16  chr16_74837587     ZBoe    A    G        0      0        2 
  16  chr16_74837587     ZGre    A    G        0      0        2 
  16  chr16_74837587     ZHar    A    G        0      0        2 
  16  chr16_74837587   Sample    A    G        0      0        2 
  16  chr16_74863068     AAsi    T    C      0.5      1        2 
  16  chr16_74863068     AKia    T    C        0      0        2 
  16  chr16_74863068     AOna    T    C        0      0        2 
  16  chr16_74863068     ASom    T    C        0      0        2 
  16  chr16_74863068     HCab    T    C        1      2        2 
  16  chr16_74863068     HPrz    T    C        1      2        2 
  16  chr16_74863068     ZBoe    T    C        0      0        2 
  16  chr16_74863068     ZGre    T    C        0      0        2 
  16  chr16_74863068     ZHar    T    C        0      0        2 
  16  chr16_74863068   Sample    T    C        0      0        2 
  16  chr16_74868239     AAsi    G    C        0      0        2 
  16  chr16_74868239     AKia    G    C        1      2        2 
  16  chr16_74868239     AOna    G    C        0      0        2 
  16  chr16_74868239     ASom    G    C        0      0        2 
  16  chr16_74868239     HCab    G    C        0      0        2 
  16  chr16_74868239     HPrz    G    C        0      0        2 
  16  chr16_74868239     ZBoe    G    C        0      0        2 
  16  chr16_74868239     ZGre    G    C        0      0        2 
  16  chr16_74868239     ZHar    G    C        0      0        2 
  16  chr16_74868239   Sample    G    C        0      0        2 
  16  chr16_74871111     AAsi    A    G        0      0        2 
  16  chr16_74871111     AKia    A    G        0      0        2 
  16  chr16_74871111     AOna    A    G        0      0        2 
  16  chr16_74871111     ASom    A    G        0      0        2 
  16  chr16_74871111     HCab    A    G        1      2        2 
  16  chr16_74871111     HPrz    A    G        1      2        2 
  16  chr16_74871111     ZBoe    A    G      0.5      1        2 
  16  chr16_74871111     ZGre    A    G        0      0        2 
  16  chr16_74871111     ZHar    A    G        0      0        2 
  16  chr16_74871111   Sample    A    G        0      0        2 
  16  chr16_74872650     AAsi    A    G        0      0        2 
  16  chr16_74872650     AKia    A    G        0      0        2 
  16  chr16_74872650     AOna    A    G      0.5      1        2 
  16  chr16_74872650     ASom    A    G        0      0        2 
  16  chr16_74872650     HCab    A    G        0      0        2 
  16  chr16_74872650     HPrz    A    G        0      0        2 
  16  chr16_74872650     ZBoe    A    G        0      0        2 
  16  chr16_74872650     ZGre    A    G        0      0        2 
  16  chr16_74872650     ZHar    A    G        0      0        2 
  16  chr16_74872650   Sample    A    G        0      0        2 
  16  chr16_74872955     AAsi    C    G        0      0        2 
  16  chr16_74872955     AKia    C    G        0      0        2 
  16  chr16_74872955     AOna    C    G        0      0        2 
  16  chr16_74872955     ASom    C    G        0      0        2 
  16  chr16_74872955     HCab    C    G      0.5      1        2 
  16  chr16_74872955     HPrz    C    G        0      0        2 
  16  chr16_74872955     ZBoe    C    G        0      0        2 
  16  chr16_74872955     ZGre    C    G        0      0        2 
  16  chr16_74872955     ZHar    C    G        0      0        2 
  16  chr16_74872955   Sample    C    G        0      0        2 
  16  chr16_74878965     AAsi    A    C        0      0        2 
  16  chr16_74878965     AKia    A    C        0      0        2 
  16  chr16_74878965     AOna    A    C        0      0        2 
  16  chr16_74878965     ASom    A    C        0      0        2 
  16  chr16_74878965     HCab    A    C        0      0        2 
  16  chr16_74878965     HPrz    A    C        0      0        2 
  16  chr16_74878965     ZBoe    A    C        1      2        2 
  16  chr16_74878965     ZGre    A    C        1      2        2 
  16  chr16_74878965     ZHar    A    C        0      0        2 
  16  chr16_74878965   Sample    A    C        0      0        2 
  16  chr16_74879104     AAsi    C    A        1      2        2 
  16  chr16_74879104     AKia    C    A        0      0        2 
  16  chr16_74879104     AOna    C    A        0      0        2 
  16  chr16_74879104     ASom    C    A        1      2        2 
  16  chr16_74879104     HCab    C    A        0      0        2 
  16  chr16_74879104     HPrz    C    A        0      0        2 
  16  chr16_74879104     ZBoe    C    A        0      0        2 
  16  chr16_74879104     ZGre    C    A        0      0        2 
  16  chr16_74879104     ZHar    C    A        0      0        2 
  16  chr16_74879104   Sample    C    A        1      2        2 
  16  chr16_74881161     AAsi    T    C        0      0        2 
  16  chr16_74881161     AKia    T    C        1      2        2 
  16  chr16_74881161     AOna    T    C        0      0        2 
  16  chr16_74881161     ASom    T    C        0      0        2 
  16  chr16_74881161     HCab    T    C        0      0        2 
  16  chr16_74881161     HPrz    T    C        0      0        2 
  16  chr16_74881161     ZBoe    T    C        0      0        2 
  16  chr16_74881161     ZGre    T    C        0      0        2 
  16  chr16_74881161     ZHar    T    C        0      0        2 
  16  chr16_74881161   Sample    T    C        0      0        2 
  16  chr16_74881384     AAsi    C    T        0      0        2 
  16  chr16_74881384     AKia    C    T        0      0        2 
  16  chr16_74881384     AOna    C    T        0      0        2 
  16  chr16_74881384     ASom    C    T        0      0        2 
  16  chr16_74881384     HCab    C    T        1      2        2 
  16  chr16_74881384     HPrz    C    T        1      2        2 
  16  chr16_74881384     ZBoe    C    T        0      0        2 
  16  chr16_74881384     ZGre    C    T        0      0        2 
  16  chr16_74881384     ZHar    C    T        0      0        2 
  16  chr16_74881384   Sample    C    T        0      0        2 
  16  chr16_74883690     AAsi    G    A        0      0        2 
  16  chr16_74883690     AKia    G    A        0      0        2 
  16  chr16_74883690     AOna    G    A        0      0        2 
  16  chr16_74883690     ASom    G    A        0      0        2 
  16  chr16_74883690     HCab    G    A        0      0        2 
  16  chr16_74883690     HPrz    G    A        0      0        2 
  16  chr16_74883690     ZBoe    G    A      0.5      1        2 
  16  chr16_74883690     ZGre    G    A        0      0        2 
  16  chr16_74883690     ZHar    G    A        0      0        2 
  16  chr16_74883690   Sample    G    A        0      0        2 
  16  chr16_74888211     AAsi    T    G      0.5      1        2 
  16  chr16_74888211     AKia    T    G        0      0        2 
  16  chr16_74888211     AOna    T    G        0      0        2 
  16  chr16_74888211     ASom    T    G        0      0        2 
  16  chr16_74888211     HCab    T    G        0      0        2 
  16  chr16_74888211     HPrz    T    G        0      0        2 
  16  chr16_74888211     ZBoe    T    G        0      0        2 
  16  chr16_74888211     ZGre    T    G        0      0        2 
  16  chr16_74888211     ZHar    T    G        0      0        2 
  16  chr16_74888211   Sample    T    G        0      0        2 
  16  chr16_74889194     AAsi    A    G        0      0        2 
  16  chr16_74889194     AKia    A    G        0      0        2 
  16  chr16_74889194     AOna    A    G      0.5      1        2 
  16  chr16_74889194     ASom    A    G        0      0        2 
  16  chr16_74889194     HCab    A    G        0      0        2 
  16  chr16_74889194     HPrz    A    G        0      0        2 
  16  chr16_74889194     ZBoe    A    G        0      0        2 
  16  chr16_74889194     ZGre    A    G        0      0        2 
  16  chr16_74889194     ZHar    A    G        0      0        2 
  16  chr16_74889194   Sample    A    G        0      0        2 
  16  chr16_74890122     AAsi    G    C        0      0        2 
  16  chr16_74890122     AKia    G    C        0      0        2 
  16  chr16_74890122     AOna    G    C        0      0        2 
  16  chr16_74890122     ASom    G    C        0      0        2 
  16  chr16_74890122     HCab    G    C        0      0        2 
  16  chr16_74890122     HPrz    G    C        0      0        2 
  16  chr16_74890122     ZBoe    G    C      0.5      1        2 
  16  chr16_74890122     ZGre    G    C        0      0        2 
  16  chr16_74890122     ZHar    G    C        0      0        2 
  16  chr16_74890122   Sample    G    C        0      0        2 
  16  chr16_74890360     AAsi    G    A        0      0        2 
  16  chr16_74890360     AKia    G    A        0      0        2 
  16  chr16_74890360     AOna    G    A        0      0        2 
  16  chr16_74890360     ASom    G    A        0      0        2 
  16  chr16_74890360     HCab    G    A        1      2        2 
  16  chr16_74890360     HPrz    G    A        1      2        2 
  16  chr16_74890360     ZBoe    G    A        0      0        2 
  16  chr16_74890360     ZGre    G    A        0      0        2 
  16  chr16_74890360     ZHar    G    A        0      0        2 
  16  chr16_74890360   Sample    G    A        0      0        2 
  16  chr16_74892403     AAsi    G    A        0      0        2 
  16  chr16_74892403     AKia    G    A        0      0        2 
  16  chr16_74892403     AOna    G    A        0      0        2 
  16  chr16_74892403     ASom    G    A        0      0        2 
  16  chr16_74892403     HCab    G    A        0      0        2 
  16  chr16_74892403     HPrz    G    A      0.5      1        2 
  16  chr16_74892403     ZBoe    G    A        0      0        2 
  16  chr16_74892403     ZGre    G    A        0      0        2 
  16  chr16_74892403     ZHar    G    A        0      0        2 
  16  chr16_74892403   Sample    G    A        0      0        2 
  16  chr16_74893044     AAsi    A    G        0      0        2 
  16  chr16_74893044     AKia    A    G        0      0        2 
  16  chr16_74893044     AOna    A    G        0      0        2 
  16  chr16_74893044     ASom    A    G        0      0        2 
  16  chr16_74893044     HCab    A    G        0      0        2 
  16  chr16_74893044     HPrz    A    G        0      0        2 
  16  chr16_74893044     ZBoe    A    G      0.5      1        2 
  16  chr16_74893044     ZGre    A    G        0      0        2 
  16  chr16_74893044     ZHar    A    G        0      0        2 
  16  chr16_74893044   Sample    A    G        0      0        2 
  16  chr16_74894066     AAsi    C    G        0      0        2 
  16  chr16_74894066     AKia    C    G        0      0        2 
  16  chr16_74894066     AOna    C    G        0      0        2 
  16  chr16_74894066     ASom    C    G        0      0        2 
  16  chr16_74894066     HCab    C    G        0      0        2 
  16  chr16_74894066     HPrz    C    G        0      0        2 
  16  chr16_74894066     ZBoe    C    G        0      0        2 
  16  chr16_74894066     ZGre    C    G        0      0        2 
  16  chr16_74894066     ZHar    C    G      0.5      1        2 
  16  chr16_74894066   Sample    C    G        0      0        2 
  16  chr16_74897378     AAsi    C    G        0      0        2 
  16  chr16_74897378     AKia    C    G        0      0        2 
  16  chr16_74897378     AOna    C    G        0      0        2 
  16  chr16_74897378     ASom    C    G        0      0        2 
  16  chr16_74897378     HCab    C    G        0      0        2 
  16  chr16_74897378     HPrz    C    G        0      0        2 
  16  chr16_74897378     ZBoe    C    G      0.5      1        2 
  16  chr16_74897378     ZGre    C    G        0      0        2 
  16  chr16_74897378     ZHar    C    G        0      0        2 
  16  chr16_74897378   Sample    C    G        0      0        2 
  16  chr16_74900973     AAsi    A    T        0      0        2 
  16  chr16_74900973     AKia    A    T        0      0        2 
  16  chr16_74900973     AOna    A    T        0      0        2 
  16  chr16_74900973     ASom    A    T        0      0        2 
  16  chr16_74900973     HCab    A    T        0      0        2 
  16  chr16_74900973     HPrz    A    T      0.5      1        2 
  16  chr16_74900973     ZBoe    A    T        0      0        2 
  16  chr16_74900973     ZGre    A    T        0      0        2 
  16  chr16_74900973     ZHar    A    T        0      0        2 
  16  chr16_74900973   Sample    A    T        0      0        2 
  16  chr16_74902635     AAsi    G    A        0      0        2 
  16  chr16_74902635     AKia    G    A        0      0        2 
  16  chr16_74902635     AOna    G    A        0      0        2 
  16  chr16_74902635     ASom    G    A        0      0        2 
  16  chr16_74902635     HCab    G    A        0      0        2 
  16  chr16_74902635     HPrz    G    A        0      0        2 
  16  chr16_74902635     ZBoe    G    A        0      0        2 
  16  chr16_74902635     ZGre    G    A        0      0        2 
  16  chr16_74902635     ZHar    G    A      0.5      1        2 
  16  chr16_74902635   Sample    G    A        0      0        2 
  16  chr16_74902839     AAsi    T    C        0      0        2 
  16  chr16_74902839     AKia    T    C        0      0        2 
  16  chr16_74902839     AOna    T    C        0      0        2 
  16  chr16_74902839     ASom    T    C        0      0        2 
  16  chr16_74902839     HCab    T    C        0      0        2 
  16  chr16_74902839     HPrz    T    C        0      0        2 
  16  chr16_74902839     ZBoe    T    C      0.5      1        2 
  16  chr16_74902839     ZGre    T    C        0      0        2 
  16  chr16_74902839     ZHar    T    C        0      0        2 
  16  chr16_74902839   Sample    T    C        0      0        2 
  16  chr16_74904201     AAsi    G    T        0      0        2 
  16  chr16_74904201     AKia    G    T        0      0        2 
  16  chr16_74904201     AOna    G    T        0      0        2 
  16  chr16_74904201     ASom    G    T      0.5      1        2 
  16  chr16_74904201     HCab    G    T        0      0        2 
  16  chr16_74904201     HPrz    G    T        0      0        2 
  16  chr16_74904201     ZBoe    G    T        0      0        2 
  16  chr16_74904201     ZGre    G    T        0      0        2 
  16  chr16_74904201     ZHar    G    T        0      0        2 
  16  chr16_74904201   Sample    G    T        0      0        2 
  16  chr16_74907636     AAsi    T    C        1      2        2 
  16  chr16_74907636     AKia    T    C        0      0        2 
  16  chr16_74907636     AOna    T    C        0      0        2 
  16  chr16_74907636     ASom    T    C      0.5      1        2 
  16  chr16_74907636     HCab    T    C        0      0        2 
  16  chr16_74907636     HPrz    T    C        0      0        2 
  16  chr16_74907636     ZBoe    T    C        0      0        2 
  16  chr16_74907636     ZGre    T    C        0      0        2 
  16  chr16_74907636     ZHar    T    C        0      0        2 
  16  chr16_74907636   Sample    T    C        1      2        2 
  16  chr16_74908612     AAsi    T    C        0      0        2 
  16  chr16_74908612     AKia    T    C        0      0        2 
  16  chr16_74908612     AOna    T    C        0      0        2 
  16  chr16_74908612     ASom    T    C        0      0        2 
  16  chr16_74908612     HCab    T    C        0      0        2 
  16  chr16_74908612     HPrz    T    C        0      0        2 
  16  chr16_74908612     ZBoe    T    C        0      0        2 
  16  chr16_74908612     ZGre    T    C        1      2        2 
  16  chr16_74908612     ZHar    T    C        0      0        2 
  16  chr16_74908612   Sample    T    C        0      0        2 
  16  chr16_74911036     AAsi    T    C        1      2        2 
  16  chr16_74911036     AKia    T    C        0      0        2 
  16  chr16_74911036     AOna    T    C        0      0        2 
  16  chr16_74911036     ASom    T    C        1      2        2 
  16  chr16_74911036     HCab    T    C        0      0        2 
  16  chr16_74911036     HPrz    T    C        0      0        2 
  16  chr16_74911036     ZBoe    T    C        0      0        2 
  16  chr16_74911036     ZGre    T    C        0      0        2 
  16  chr16_74911036     ZHar    T    C        0      0        2 
  16  chr16_74911036   Sample    T    C        1      2        2 
  16  chr16_74912452     AAsi    A    C        0      0        2 
  16  chr16_74912452     AKia    A    C        0      0        2 
  16  chr16_74912452     AOna    A    C        0      0        2 
  16  chr16_74912452     ASom    A    C        0      0        2 
  16  chr16_74912452     HCab    A    C        0      0        2 
  16  chr16_74912452     HPrz    A    C        0      0        2 
  16  chr16_74912452     ZBoe    A    C        0      0        2 
  16  chr16_74912452     ZGre    A    C        0      0        2 
  16  chr16_74912452     ZHar    A    C        1      2        2 
  16  chr16_74912452   Sample    A    C        0      0        2 
  16  chr16_74916693     AAsi    A    G      0.5      1        2 
  16  chr16_74916693     AKia    A    G        0      0        2 
  16  chr16_74916693     AOna    A    G        0      0        2 
  16  chr16_74916693     ASom    A    G        0      0        2 
  16  chr16_74916693     HCab    A    G        0      0        2 
  16  chr16_74916693     HPrz    A    G        0      0        2 
  16  chr16_74916693     ZBoe    A    G        0      0        2 
  16  chr16_74916693     ZGre    A    G        0      0        2 
  16  chr16_74916693     ZHar    A    G        0      0        2 
  16  chr16_74916693   Sample    A    G        1      2        2 
  16  chr16_74916831     AAsi    G    A        1      2        2 
  16  chr16_74916831     AKia    G    A        0      0        2 
  16  chr16_74916831     AOna    G    A        0      0        2 
  16  chr16_74916831     ASom    G    A        1      2        2 
  16  chr16_74916831     HCab    G    A        0      0        2 
  16  chr16_74916831     HPrz    G    A        0      0        2 
  16  chr16_74916831     ZBoe    G    A        0      0        2 
  16  chr16_74916831     ZGre    G    A        0      0        2 
  16  chr16_74916831     ZHar    G    A        0      0        2 
  16  chr16_74916831   Sample    G    A        0      0        2 
  16  chr16_74917653     AAsi    G    C        0      0        2 
  16  chr16_74917653     AKia    G    C        0      0        2 
  16  chr16_74917653     AOna    G    C        0      0        2 
  16  chr16_74917653     ASom    G    C        0      0        2 
  16  chr16_74917653     HCab    G    C        0      0        2 
  16  chr16_74917653     HPrz    G    C        0      0        2 
  16  chr16_74917653     ZBoe    G    C        0      0        2 
  16  chr16_74917653     ZGre    G    C      0.5      1        2 
  16  chr16_74917653     ZHar    G    C        0      0        2 
  16  chr16_74917653   Sample    G    C        0      0        2 
  16  chr16_74918708     AAsi    T    C        0      0        2 
  16  chr16_74918708     AKia    T    C        0      0        2 
  16  chr16_74918708     AOna    T    C      0.5      1        2 
  16  chr16_74918708     ASom    T    C        0      0        2 
  16  chr16_74918708     HCab    T    C        0      0        2 
  16  chr16_74918708     HPrz    T    C        0      0        2 
  16  chr16_74918708     ZBoe    T    C      0.5      1        2 
  16  chr16_74918708     ZGre    T    C        0      0        2 
  16  chr16_74918708     ZHar    T    C        0      0        2 
  16  chr16_74918708   Sample    T    C        0      0        2 
  16  chr16_74923249     AAsi    A    T        0      0        2 
  16  chr16_74923249     AKia    A    T        0      0        2 
  16  chr16_74923249     AOna    A    T        0      0        2 
  16  chr16_74923249     ASom    A    T        0      0        2 
  16  chr16_74923249     HCab    A    T        0      0        2 
  16  chr16_74923249     HPrz    A    T        0      0        2 
  16  chr16_74923249     ZBoe    A    T        0      0        2 
  16  chr16_74923249     ZGre    A    T      0.5      1        2 
  16  chr16_74923249     ZHar    A    T        0      0        2 
  16  chr16_74923249   Sample    A    T        0      0        2 
  16  chr16_74924130     AAsi    A    G        0      0        2 
  16  chr16_74924130     AKia    A    G        0      0        2 
  16  chr16_74924130     AOna    A    G        0      0        2 
  16  chr16_74924130     ASom    A    G        0      0        2 
  16  chr16_74924130     HCab    A    G        0      0        2 
  16  chr16_74924130     HPrz    A    G        0      0        2 
  16  chr16_74924130     ZBoe    A    G        0      0        2 
  16  chr16_74924130     ZGre    A    G      0.5      1        2 
  16  chr16_74924130     ZHar    A    G        0      0        2 
  16  chr16_74924130   Sample    A    G        0      0        2 
  16  chr16_74924671     AAsi    C    T        0      0        2 
  16  chr16_74924671     AKia    C    T        0      0        2 
  16  chr16_74924671     AOna    C    T      0.5      1        2 
  16  chr16_74924671     ASom    C    T        0      0        2 
  16  chr16_74924671     HCab    C    T        0      0        2 
  16  chr16_74924671     HPrz    C    T        0      0        2 
  16  chr16_74924671     ZBoe    C    T        0      0        2 
  16  chr16_74924671     ZGre    C    T        0      0        2 
  16  chr16_74924671     ZHar    C    T        0      0        2 
  16  chr16_74924671   Sample    C    T        0      0        2 
  16  chr16_74928151     AAsi    C    T        0      0        2 
  16  chr16_74928151     AKia    C    T        0      0        2 
  16  chr16_74928151     AOna    C    T        0      0        2 
  16  chr16_74928151     ASom    C    T      0.5      1        2 
  16  chr16_74928151     HCab    C    T        0      0        2 
  16  chr16_74928151     HPrz    C    T        0      0        2 
  16  chr16_74928151     ZBoe    C    T        0      0        2 
  16  chr16_74928151     ZGre    C    T        0      0        2 
  16  chr16_74928151     ZHar    C    T        0      0        2 
  16  chr16_74928151   Sample    C    T        0      0        2 
  16  chr16_74929074     AAsi    T    C        0      0        2 
  16  chr16_74929074     AKia    T    C        0      0        2 
  16  chr16_74929074     AOna    T    C        0      0        2 
  16  chr16_74929074     ASom    T    C        0      0        2 
  16  chr16_74929074     HCab    T    C        0      0        2 
  16  chr16_74929074     HPrz    T    C        0      0        2 
  16  chr16_74929074     ZBoe    T    C        0      0        2 
  16  chr16_74929074     ZGre    T    C        0      0        2 
  16  chr16_74929074     ZHar    T    C      0.5      1        2 
  16  chr16_74929074   Sample    T    C        0      0        2 
  16  chr16_74929445     AAsi    A    G        0      0        2 
  16  chr16_74929445     AKia    A    G        0      0        2 
  16  chr16_74929445     AOna    A    G        0      0        2 
  16  chr16_74929445     ASom    A    G        0      0        2 
  16  chr16_74929445     HCab    A    G        0      0        2 
  16  chr16_74929445     HPrz    A    G        0      0        2 
  16  chr16_74929445     ZBoe    A    G        0      0        2 
  16  chr16_74929445     ZGre    A    G        1      2        2 
  16  chr16_74929445     ZHar    A    G        0      0        2 
  16  chr16_74929445   Sample    A    G        0      0        2 
  16  chr16_74943089     AAsi    T    G        0      0        2 
  16  chr16_74943089     AKia    T    G        1      2        2 
  16  chr16_74943089     AOna    T    G        1      2        2 
  16  chr16_74943089     ASom    T    G        0      0        2 
  16  chr16_74943089     HCab    T    G        0      0        2 
  16  chr16_74943089     HPrz    T    G        0      0        2 
  16  chr16_74943089     ZBoe    T    G        0      0        2 
  16  chr16_74943089     ZGre    T    G        0      0        2 
  16  chr16_74943089     ZHar    T    G        0      0        2 
  16  chr16_74943089   Sample    T    G        0      0        2 
  16  chr16_74943939     AAsi    G    C        0      0        2 
  16  chr16_74943939     AKia    G    C        0      0        2 
  16  chr16_74943939     AOna    G    C        0      0        2 
  16  chr16_74943939     ASom    G    C        0      0        2 
  16  chr16_74943939     HCab    G    C        1      2        2 
  16  chr16_74943939     HPrz    G    C        1      2        2 
  16  chr16_74943939     ZBoe    G    C        0      0        2 
  16  chr16_74943939     ZGre    G    C        0      0        2 
  16  chr16_74943939     ZHar    G    C        0      0        2 
  16  chr16_74943939   Sample    G    C        0      0        2 
  16  chr16_74946300     AAsi    A    G        0      0        2 
  16  chr16_74946300     AKia    A    G        0      0        2 
  16  chr16_74946300     AOna    A    G        0      0        2 
  16  chr16_74946300     ASom    A    G        0      0        2 
  16  chr16_74946300     HCab    A    G        1      2        2 
  16  chr16_74946300     HPrz    A    G        1      2        2 
  16  chr16_74946300     ZBoe    A    G        0      0        2 
  16  chr16_74946300     ZGre    A    G      0.5      1        2 
  16  chr16_74946300     ZHar    A    G        1      2        2 
  16  chr16_74946300   Sample    A    G        0      0        2 
  16  chr16_74947093     AAsi    T    C        0      0        2 
  16  chr16_74947093     AKia    T    C        0      0        2 
  16  chr16_74947093     AOna    T    C        0      0        2 
  16  chr16_74947093     ASom    T    C        0      0        2 
  16  chr16_74947093     HCab    T    C        1      2        2 
  16  chr16_74947093     HPrz    T    C        1      2        2 
  16  chr16_74947093     ZBoe    T    C        0      0        2 
  16  chr16_74947093     ZGre    T    C        0      0        2 
  16  chr16_74947093     ZHar    T    C        0      0        2 
  16  chr16_74947093   Sample    T    C        0      0        2 
  16  chr16_74952796     AAsi    G    A        0      0        2 
  16  chr16_74952796     AKia    G    A        0      0        2 
  16  chr16_74952796     AOna    G    A        0      0        2 
  16  chr16_74952796     ASom    G    A        0      0        2 
  16  chr16_74952796     HCab    G    A        1      2        2 
  16  chr16_74952796     HPrz    G    A        1      2        2 
  16  chr16_74952796     ZBoe    G    A        1      2        2 
  16  chr16_74952796     ZGre    G    A        1      2        2 
  16  chr16_74952796     ZHar    G    A        0      0        2 
  16  chr16_74952796   Sample    G    A        0      0        2 
  16  chr16_74953198     AAsi    C    T        0      0        2 
  16  chr16_74953198     AKia    C    T      0.5      1        2 
  16  chr16_74953198     AOna    C    T      0.5      1        2 
  16  chr16_74953198     ASom    C    T        0      0        2 
  16  chr16_74953198     HCab    C    T        0      0        2 
  16  chr16_74953198     HPrz    C    T        0      0        2 
  16  chr16_74953198     ZBoe    C    T        0      0        2 
  16  chr16_74953198     ZGre    C    T        0      0        2 
  16  chr16_74953198     ZHar    C    T        0      0        2 
  16  chr16_74953198   Sample    C    T        0      0        2 
  16  chr16_74959055     AAsi    G    T        0      0        2 
  16  chr16_74959055     AKia    G    T        0      0        2 
  16  chr16_74959055     AOna    G    T      0.5      1        2 
  16  chr16_74959055     ASom    G    T        0      0        2 
  16  chr16_74959055     HCab    G    T        0      0        2 
  16  chr16_74959055     HPrz    G    T        0      0        2 
  16  chr16_74959055     ZBoe    G    T        0      0        2 
  16  chr16_74959055     ZGre    G    T        0      0        2 
  16  chr16_74959055     ZHar    G    T        0      0        2 
  16  chr16_74959055   Sample    G    T        0      0        2 
  16  chr16_74964508     AAsi    A    G        0      0        2 
  16  chr16_74964508     AKia    A    G      0.5      1        2 
  16  chr16_74964508     AOna    A    G        0      0        2 
  16  chr16_74964508     ASom    A    G        0      0        2 
  16  chr16_74964508     HCab    A    G        0      0        2 
  16  chr16_74964508     HPrz    A    G        0      0        2 
  16  chr16_74964508     ZBoe    A    G        0      0        2 
  16  chr16_74964508     ZGre    A    G        0      0        2 
  16  chr16_74964508     ZHar    A    G        0      0        2 
  16  chr16_74964508   Sample    A    G        0      0        2 
  16  chr16_74976696     AAsi    C    T        0      0        2 
  16  chr16_74976696     AKia    C    T        0      0        2 
  16  chr16_74976696     AOna    C    T        0      0        2 
  16  chr16_74976696     ASom    C    T        0      0        2 
  16  chr16_74976696     HCab    C    T        1      2        2 
  16  chr16_74976696     HPrz    C    T        1      2        2 
  16  chr16_74976696     ZBoe    C    T        0      0        2 
  16  chr16_74976696     ZGre    C    T        0      0        2 
  16  chr16_74976696     ZHar    C    T        0      0        2 
  16  chr16_74976696   Sample    C    T        0      0        2 
  16  chr16_74978082     AAsi    T    C        0      0        2 
  16  chr16_74978082     AKia    T    C        0      0        2 
  16  chr16_74978082     AOna    T    C        0      0        2 
  16  chr16_74978082     ASom    T    C        0      0        2 
  16  chr16_74978082     HCab    T    C        0      0        2 
  16  chr16_74978082     HPrz    T    C        0      0        2 
  16  chr16_74978082     ZBoe    T    C        0      0        2 
  16  chr16_74978082     ZGre    T    C        1      2        2 
  16  chr16_74978082     ZHar    T    C        0      0        2 
  16  chr16_74978082   Sample    T    C        0      0        2 
  16  chr16_74979939     AAsi    T    C        0      0        2 
  16  chr16_74979939     AKia    T    C        0      0        2 
  16  chr16_74979939     AOna    T    C        0      0        2 
  16  chr16_74979939     ASom    T    C        0      0        2 
  16  chr16_74979939     HCab    T    C        1      2        2 
  16  chr16_74979939     HPrz    T    C        1      2        2 
  16  chr16_74979939     ZBoe    T    C        0      0        2 
  16  chr16_74979939     ZGre    T    C        0      0        2 
  16  chr16_74979939     ZHar    T    C        0      0        2 
  16  chr16_74979939   Sample    T    C        0      0        2 
  16  chr16_74983851     AAsi    G    C        0      0        2 
  16  chr16_74983851     AKia    G    C      0.5      1        2 
  16  chr16_74983851     AOna    G    C        0      0        2 
  16  chr16_74983851     ASom    G    C        0      0        2 
  16  chr16_74983851     HCab    G    C        0      0        2 
  16  chr16_74983851     HPrz    G    C        0      0        2 
  16  chr16_74983851     ZBoe    G    C        0      0        2 
  16  chr16_74983851     ZGre    G    C        0      0        2 
  16  chr16_74983851     ZHar    G    C        0      0        2 
  16  chr16_74983851   Sample    G    C        0      0        2 
  16  chr16_74988049     AAsi    C    T        0      0        2 
  16  chr16_74988049     AKia    C    T        1      2        2 
  16  chr16_74988049     AOna    C    T        0      0        2 
  16  chr16_74988049     ASom    C    T        0      0        2 
  16  chr16_74988049     HCab    C    T        0      0        2 
  16  chr16_74988049     HPrz    C    T        0      0        2 
  16  chr16_74988049     ZBoe    C    T        0      0        2 
  16  chr16_74988049     ZGre    C    T        0      0        2 
  16  chr16_74988049     ZHar    C    T        0      0        2 
  16  chr16_74988049   Sample    C    T        0      0        2 
  16  chr16_74988357     AAsi    C    T        0      0        2 
  16  chr16_74988357     AKia    C    T        0      0        2 
  16  chr16_74988357     AOna    C    T      0.5      1        2 
  16  chr16_74988357     ASom    C    T        0      0        2 
  16  chr16_74988357     HCab    C    T        0      0        2 
  16  chr16_74988357     HPrz    C    T        0      0        2 
  16  chr16_74988357     ZBoe    C    T        0      0        2 
  16  chr16_74988357     ZGre    C    T        0      0        2 
  16  chr16_74988357     ZHar    C    T        0      0        2 
  16  chr16_74988357   Sample    C    T        0      0        2 
  16  chr16_74994746     AAsi    A    C        0      0        2 
  16  chr16_74994746     AKia    A    C        0      0        2 
  16  chr16_74994746     AOna    A    C        0      0        2 
  16  chr16_74994746     ASom    A    C        0      0        2 
  16  chr16_74994746     HCab    A    C        1      2        2 
  16  chr16_74994746     HPrz    A    C        1      2        2 
  16  chr16_74994746     ZBoe    A    C        0      0        2 
  16  chr16_74994746     ZGre    A    C        0      0        2 
  16  chr16_74994746     ZHar    A    C        0      0        2 
  16  chr16_74994746   Sample    A    C        0      0        2 
  16  chr16_74995790     AAsi    G    A        1      2        2 
  16  chr16_74995790     AKia    G    A        0      0        2 
  16  chr16_74995790     AOna    G    A        0      0        2 
  16  chr16_74995790     ASom    G    A        1      2        2 
  16  chr16_74995790     HCab    G    A        0      0        2 
  16  chr16_74995790     HPrz    G    A        0      0        2 
  16  chr16_74995790     ZBoe    G    A        0      0        2 
  16  chr16_74995790     ZGre    G    A        0      0        2 
  16  chr16_74995790     ZHar    G    A        0      0        2 
  16  chr16_74995790   Sample    G    A        1      2        2 
  16  chr16_75017809     AAsi    A    G        0      0        2 
  16  chr16_75017809     AKia    A    G      0.5      1        2 
  16  chr16_75017809     AOna    A    G      0.5      1        2 
  16  chr16_75017809     ASom    A    G        0      0        2 
  16  chr16_75017809     HCab    A    G        0      0        2 
  16  chr16_75017809     HPrz    A    G        0      0        2 
  16  chr16_75017809     ZBoe    A    G        0      0        2 
  16  chr16_75017809     ZGre    A    G        0      0        2 
  16  chr16_75017809     ZHar    A    G        0      0        2 
  16  chr16_75017809   Sample    A    G        0      0        2 
  16  chr16_75019617     AAsi    G    C        0      0        2 
  16  chr16_75019617     AKia    G    C        0      0        2 
  16  chr16_75019617     AOna    G    C        0      0        2 
  16  chr16_75019617     ASom    G    C        0      0        2 
  16  chr16_75019617     HCab    G    C        0      0        2 
  16  chr16_75019617     HPrz    G    C        0      0        2 
  16  chr16_75019617     ZBoe    G    C        0      0        2 
  16  chr16_75019617     ZGre    G    C        0      0        2 
  16  chr16_75019617     ZHar    G    C        1      2        2 
  16  chr16_75019617   Sample    G    C        0      0        2 
  16  chr16_75024288     AAsi    G    A        0      0        2 
  16  chr16_75024288     AKia    G    A        0      0        2 
  16  chr16_75024288     AOna    G    A        0      0        2 
  16  chr16_75024288     ASom    G    A        0      0        2 
  16  chr16_75024288     HCab    G    A        0      0        2 
  16  chr16_75024288     HPrz    G    A        0      0        2 
  16  chr16_75024288     ZBoe    G    A        0      0        2 
  16  chr16_75024288     ZGre    G    A        0      0        2 
  16  chr16_75024288     ZHar    G    A        1      2        2 
  16  chr16_75024288   Sample    G    A        0      0        2 
  16  chr16_75024550     AAsi    T    C        0      0        2 
  16  chr16_75024550     AKia    T    C        0      0        2 
  16  chr16_75024550     AOna    T    C        0      0        2 
  16  chr16_75024550     ASom    T    C        0      0        2 
  16  chr16_75024550     HCab    T    C        1      2        2 
  16  chr16_75024550     HPrz    T    C        1      2        2 
  16  chr16_75024550     ZBoe    T    C        0      0        2 
  16  chr16_75024550     ZGre    T    C        0      0        2 
  16  chr16_75024550     ZHar    T    C        0      0        2 
  16  chr16_75024550   Sample    T    C        0      0        2 
  16  chr16_75031300     AAsi    A    G        0      0        2 
  16  chr16_75031300     AKia    A    G      0.5      1        2 
  16  chr16_75031300     AOna    A    G        0      0        2 
  16  chr16_75031300     ASom    A    G        0      0        2 
  16  chr16_75031300     HCab    A    G        0      0        2 
  16  chr16_75031300     HPrz    A    G        0      0        2 
  16  chr16_75031300     ZBoe    A    G        0      0        2 
  16  chr16_75031300     ZGre    A    G        0      0        2 
  16  chr16_75031300     ZHar    A    G        0      0        2 
  16  chr16_75031300   Sample    A    G        0      0        2 
  16  chr16_75033694     AAsi    G    A        0      0        2 
  16  chr16_75033694     AKia    G    A        0      0        2 
  16  chr16_75033694     AOna    G    A        0      0        2 
  16  chr16_75033694     ASom    G    A        0      0        2 
  16  chr16_75033694     HCab    G    A        0      0        2 
  16  chr16_75033694     HPrz    G    A        0      0        2 
  16  chr16_75033694     ZBoe    G    A        0      0        2 
  16  chr16_75033694     ZGre    G    A        1      2        2 
  16  chr16_75033694     ZHar    G    A        0      0        2 
  16  chr16_75033694   Sample    G    A        0      0        2 
  16  chr16_75034092     AAsi    G    A        0      0        2 
  16  chr16_75034092     AKia    G    A        0      0        2 
  16  chr16_75034092     AOna    G    A        0      0        2 
  16  chr16_75034092     ASom    G    A        0      0        2 
  16  chr16_75034092     HCab    G    A        0      0        2 
  16  chr16_75034092     HPrz    G    A        0      0        2 
  16  chr16_75034092     ZBoe    G    A        0      0        2 
  16  chr16_75034092     ZGre    G    A        1      2        2 
  16  chr16_75034092     ZHar    G    A        0      0        2 
  16  chr16_75034092   Sample    G    A        0      0        2 
  16  chr16_75036304     AAsi    T    C        0      0        2 
  16  chr16_75036304     AKia    T    C      0.5      1        2 
  16  chr16_75036304     AOna    T    C        0      0        2 
  16  chr16_75036304     ASom    T    C        0      0        2 
  16  chr16_75036304     HCab    T    C        0      0        2 
  16  chr16_75036304     HPrz    T    C        0      0        2 
  16  chr16_75036304     ZBoe    T    C        0      0        2 
  16  chr16_75036304     ZGre    T    C        0      0        2 
  16  chr16_75036304     ZHar    T    C        0      0        2 
  16  chr16_75036304   Sample    T    C        0      0        2 
  16  chr16_75037173     AAsi    A    G        1      2        2 
  16  chr16_75037173     AKia    A    G        0      0        2 
  16  chr16_75037173     AOna    A    G        0      0        2 
  16  chr16_75037173     ASom    A    G        1      2        2 
  16  chr16_75037173     HCab    A    G        1      2        2 
  16  chr16_75037173     HPrz    A    G        1      2        2 
  16  chr16_75037173     ZBoe    A    G        0      0        2 
  16  chr16_75037173     ZGre    A    G        0      0        2 
  16  chr16_75037173     ZHar    A    G        0      0        2 
  16  chr16_75037173   Sample    A    G        1      2        2 
  16  chr16_75037312     AAsi    C    T        0      0        2 
  16  chr16_75037312     AKia    C    T        0      0        2 
  16  chr16_75037312     AOna    C    T        0      0        2 
  16  chr16_75037312     ASom    C    T        0      0        2 
  16  chr16_75037312     HCab    C    T        0      0        2 
  16  chr16_75037312     HPrz    C    T        0      0        2 
  16  chr16_75037312     ZBoe    C    T        1      2        2 
  16  chr16_75037312     ZGre    C    T        0      0        2 
  16  chr16_75037312     ZHar    C    T        0      0        2 
  16  chr16_75037312   Sample    C    T        0      0        2 
  16  chr16_75047652     AAsi    A    T        0      0        2 
  16  chr16_75047652     AKia    A    T        0      0        2 
  16  chr16_75047652     AOna    A    T        0      0        2 
  16  chr16_75047652     ASom    A    T        0      0        2 
  16  chr16_75047652     HCab    A    T        0      0        2 
  16  chr16_75047652     HPrz    A    T        0      0        2 
  16  chr16_75047652     ZBoe    A    T        0      0        2 
  16  chr16_75047652     ZGre    A    T        1      2        2 
  16  chr16_75047652     ZHar    A    T        1      2        2 
  16  chr16_75047652   Sample    A    T        0      0        2 
  16  chr16_75049491     AAsi    T    G        0      0        2 
  16  chr16_75049491     AKia    T    G      0.5      1        2 
  16  chr16_75049491     AOna    T    G        1      2        2 
  16  chr16_75049491     ASom    T    G        0      0        2 
  16  chr16_75049491     HCab    T    G        0      0        2 
  16  chr16_75049491     HPrz    T    G        0      0        2 
  16  chr16_75049491     ZBoe    T    G        0      0        2 
  16  chr16_75049491     ZGre    T    G        0      0        2 
  16  chr16_75049491     ZHar    T    G        0      0        2 
  16  chr16_75049491   Sample    T    G        0      0        2 
  16  chr16_75055136     AAsi    G    C        0      0        2 
  16  chr16_75055136     AKia    G    C        0      0        2 
  16  chr16_75055136     AOna    G    C        0      0        2 
  16  chr16_75055136     ASom    G    C        0      0        2 
  16  chr16_75055136     HCab    G    C        1      2        2 
  16  chr16_75055136     HPrz    G    C        1      2        2 
  16  chr16_75055136     ZBoe    G    C        0      0        2 
  16  chr16_75055136     ZGre    G    C        0      0        2 
  16  chr16_75055136     ZHar    G    C        0      0        2 
  16  chr16_75055136   Sample    G    C        0      0        2 
  16  chr16_75056503     AAsi    A    C        0      0        2 
  16  chr16_75056503     AKia    A    C        1      2        2 
  16  chr16_75056503     AOna    A    C      0.5      1        2 
  16  chr16_75056503     ASom    A    C        0      0        2 
  16  chr16_75056503     HCab    A    C        0      0        2 
  16  chr16_75056503     HPrz    A    C        0      0        2 
  16  chr16_75056503     ZBoe    A    C        0      0        2 
  16  chr16_75056503     ZGre    A    C        1      2        2 
  16  chr16_75056503     ZHar    A    C        0      0        2 
  16  chr16_75056503   Sample    A    C        0      0        2 
  16  chr16_75066858     AAsi    T    C        0      0        2 
  16  chr16_75066858     AKia    T    C        0      0        2 
  16  chr16_75066858     AOna    T    C        0      0        2 
  16  chr16_75066858     ASom    T    C        0      0        2 
  16  chr16_75066858     HCab    T    C        1      2        2 
  16  chr16_75066858     HPrz    T    C        1      2        2 
  16  chr16_75066858     ZBoe    T    C        0      0        2 
  16  chr16_75066858     ZGre    T    C        0      0        2 
  16  chr16_75066858     ZHar    T    C        0      0        2 
  16  chr16_75066858   Sample    T    C        0      0        2 
  16  chr16_75068414     AAsi    C    T        0      0        2 
  16  chr16_75068414     AKia    C    T        0      0        2 
  16  chr16_75068414     AOna    C    T        0      0        2 
  16  chr16_75068414     ASom    C    T        0      0        2 
  16  chr16_75068414     HCab    C    T      0.5      1        2 
  16  chr16_75068414     HPrz    C    T        0      0        2 
  16  chr16_75068414     ZBoe    C    T        0      0        2 
  16  chr16_75068414     ZGre    C    T        0      0        2 
  16  chr16_75068414     ZHar    C    T        0      0        2 
  16  chr16_75068414   Sample    C    T        0      0        2 
  16  chr16_75068948     AAsi    C    A        0      0        2 
  16  chr16_75068948     AKia    C    A        0      0        2 
  16  chr16_75068948     AOna    C    A        0      0        2 
  16  chr16_75068948     ASom    C    A        0      0        2 
  16  chr16_75068948     HCab    C    A        0      0        2 
  16  chr16_75068948     HPrz    C    A        0      0        2 
  16  chr16_75068948     ZBoe    C    A      0.5      1        2 
  16  chr16_75068948     ZGre    C    A        0      0        2 
  16  chr16_75068948     ZHar    C    A        0      0        2 
  16  chr16_75068948   Sample    C    A        0      0        2 
  16  chr16_75079037     AAsi    C    T        0      0        2 
  16  chr16_75079037     AKia    C    T        0      0        2 
  16  chr16_75079037     AOna    C    T        0      0        2 
  16  chr16_75079037     ASom    C    T        0      0        2 
  16  chr16_75079037     HCab    C    T      0.5      1        2 
  16  chr16_75079037     HPrz    C    T        0      0        2 
  16  chr16_75079037     ZBoe    C    T        0      0        2 
  16  chr16_75079037     ZGre    C    T        0      0        2 
  16  chr16_75079037     ZHar    C    T        0      0        2 
  16  chr16_75079037   Sample    C    T        0      0        2 
  16  chr16_75082127     AAsi    C    A        0      0        2 
  16  chr16_75082127     AKia    C    A        0      0        2 
  16  chr16_75082127     AOna    C    A        0      0        2 
  16  chr16_75082127     ASom    C    A        0      0        2 
  16  chr16_75082127     HCab    C    A        0      0        2 
  16  chr16_75082127     HPrz    C    A        0      0        2 
  16  chr16_75082127     ZBoe    C    A      0.5      1        2 
  16  chr16_75082127     ZGre    C    A        1      2        2 
  16  chr16_75082127     ZHar    C    A        1      2        2 
  16  chr16_75082127   Sample    C    A        0      0        2 
  16  chr16_75085253     AAsi    A    G        0      0        2 
  16  chr16_75085253     AKia    A    G        0      0        2 
  16  chr16_75085253     AOna    A    G      0.5      1        2 
  16  chr16_75085253     ASom    A    G        0      0        2 
  16  chr16_75085253     HCab    A    G        0      0        2 
  16  chr16_75085253     HPrz    A    G        0      0        2 
  16  chr16_75085253     ZBoe    A    G        0      0        2 
  16  chr16_75085253     ZGre    A    G        0      0        2 
  16  chr16_75085253     ZHar    A    G        0      0        2 
  16  chr16_75085253   Sample    A    G        0      0        2 
  16  chr16_75087113     AAsi    T    C        0      0        2 
  16  chr16_75087113     AKia    T    C        0      0        2 
  16  chr16_75087113     AOna    T    C        0      0        2 
  16  chr16_75087113     ASom    T    C        0      0        2 
  16  chr16_75087113     HCab    T    C        0      0        2 
  16  chr16_75087113     HPrz    T    C        0      0        2 
  16  chr16_75087113     ZBoe    T    C        0      0        2 
  16  chr16_75087113     ZGre    T    C      0.5      1        2 
  16  chr16_75087113     ZHar    T    C        0      0        2 
  16  chr16_75087113   Sample    T    C        0      0        2 
  16  chr16_75088691     AAsi    G    A        0      0        2 
  16  chr16_75088691     AKia    G    A        0      0        2 
  16  chr16_75088691     AOna    G    A        0      0        2 
  16  chr16_75088691     ASom    G    A        0      0        2 
  16  chr16_75088691     HCab    G    A        0      0        2 
  16  chr16_75088691     HPrz    G    A        0      0        2 
  16  chr16_75088691     ZBoe    G    A        0      0        2 
  16  chr16_75088691     ZGre    G    A        0      0        2 
  16  chr16_75088691     ZHar    G    A      0.5      1        2 
  16  chr16_75088691   Sample    G    A        0      0        2 
  16  chr16_75089089     AAsi    T    C        0      0        2 
  16  chr16_75089089     AKia    T    C        0      0        2 
  16  chr16_75089089     AOna    T    C        0      0        2 
  16  chr16_75089089     ASom    T    C        0      0        2 
  16  chr16_75089089     HCab    T    C        0      0        2 
  16  chr16_75089089     HPrz    T    C        0      0        2 
  16  chr16_75089089     ZBoe    T    C        1      2        2 
  16  chr16_75089089     ZGre    T    C        0      0        2 
  16  chr16_75089089     ZHar    T    C        0      0        2 
  16  chr16_75089089   Sample    T    C        0      0        2 
  16  chr16_75096979     AAsi    G    A        0      0        2 
  16  chr16_75096979     AKia    G    A        0      0        2 
  16  chr16_75096979     AOna    G    A        0      0        2 
  16  chr16_75096979     ASom    G    A        0      0        2 
  16  chr16_75096979     HCab    G    A        1      2        2 
  16  chr16_75096979     HPrz    G    A        1      2        2 
  16  chr16_75096979     ZBoe    G    A        0      0        2 
  16  chr16_75096979     ZGre    G    A        0      0        2 
  16  chr16_75096979     ZHar    G    A        0      0        2 
  16  chr16_75096979   Sample    G    A        0      0        2 
  16  chr16_75097231     AAsi    G    A        0      0        2 
  16  chr16_75097231     AKia    G    A        0      0        2 
  16  chr16_75097231     AOna    G    A        0      0        2 
  16  chr16_75097231     ASom    G    A        0      0        2 
  16  chr16_75097231     HCab    G    A        1      2        2 
  16  chr16_75097231     HPrz    G    A        1      2        2 
  16  chr16_75097231     ZBoe    G    A        0      0        2 
  16  chr16_75097231     ZGre    G    A        0      0        2 
  16  chr16_75097231     ZHar    G    A        0      0        2 
  16  chr16_75097231   Sample    G    A        0      0        2 
  16  chr16_75112884     AAsi    T    C        1      2        2 
  16  chr16_75112884     AKia    T    C        0      0        2 
  16  chr16_75112884     AOna    T    C      0.5      1        2 
  16  chr16_75112884     ASom    T    C        1      2        2 
  16  chr16_75112884     HCab    T    C        0      0        2 
  16  chr16_75112884     HPrz    T    C        0      0        2 
  16  chr16_75112884     ZBoe    T    C        0      0        2 
  16  chr16_75112884     ZGre    T    C        0      0        2 
  16  chr16_75112884     ZHar    T    C        0      0        2 
  16  chr16_75112884   Sample    T    C        1      2        2 
  16  chr16_75113808     AAsi    C    T        0      0        2 
  16  chr16_75113808     AKia    C    T        0      0        2 
  16  chr16_75113808     AOna    C    T      0.5      1        2 
  16  chr16_75113808     ASom    C    T        0      0        2 
  16  chr16_75113808     HCab    C    T        0      0        2 
  16  chr16_75113808     HPrz    C    T        0      0        2 
  16  chr16_75113808     ZBoe    C    T        0      0        2 
  16  chr16_75113808     ZGre    C    T        0      0        2 
  16  chr16_75113808     ZHar    C    T        0      0        2 
  16  chr16_75113808   Sample    C    T        0      0        2 
  16  chr16_75116351     AAsi    T    C        0      0        2 
  16  chr16_75116351     AKia    T    C        0      0        2 
  16  chr16_75116351     AOna    T    C      0.5      1        2 
  16  chr16_75116351     ASom    T    C        0      0        2 
  16  chr16_75116351     HCab    T    C      0.5      1        2 
  16  chr16_75116351     HPrz    T    C      0.5      1        2 
  16  chr16_75116351     ZBoe    T    C        0      0        2 
  16  chr16_75116351     ZGre    T    C        0      0        2 
  16  chr16_75116351     ZHar    T    C        0      0        2 
  16  chr16_75116351   Sample    T    C        0      0        2 
  16  chr16_75117370     AAsi    C    T        0      0        2 
  16  chr16_75117370     AKia    C    T        0      0        2 
  16  chr16_75117370     AOna    C    T        0      0        2 
  16  chr16_75117370     ASom    C    T        0      0        2 
  16  chr16_75117370     HCab    C    T        0      0        2 
  16  chr16_75117370     HPrz    C    T        0      0        2 
  16  chr16_75117370     ZBoe    C    T      0.5      1        2 
  16  chr16_75117370     ZGre    C    T        0      0        2 
  16  chr16_75117370     ZHar    C    T        0      0        2 
  16  chr16_75117370   Sample    C    T        0      0        2 
  16  chr16_75120257     AAsi    C    G        0      0        2 
  16  chr16_75120257     AKia    C    G        1      2        2 
  16  chr16_75120257     AOna    C    G        0      0        2 
  16  chr16_75120257     ASom    C    G        0      0        2 
  16  chr16_75120257     HCab    C    G        0      0        2 
  16  chr16_75120257     HPrz    C    G        0      0        2 
  16  chr16_75120257     ZBoe    C    G        0      0        2 
  16  chr16_75120257     ZGre    C    G        0      0        2 
  16  chr16_75120257     ZHar    C    G        0      0        2 
  16  chr16_75120257   Sample    C    G        0      0        2 
  16  chr16_75137856     AAsi    G    C        0      0        2 
  16  chr16_75137856     AKia    G    C        0      0        2 
  16  chr16_75137856     AOna    G    C        1      2        2 
  16  chr16_75137856     ASom    G    C        0      0        2 
  16  chr16_75137856     HCab    G    C        1      2        2 
  16  chr16_75137856     HPrz    G    C        1      2        2 
  16  chr16_75137856     ZBoe    G    C        0      0        2 
  16  chr16_75137856     ZGre    G    C        0      0        2 
  16  chr16_75137856     ZHar    G    C        0      0        2 
  16  chr16_75137856   Sample    G    C        0      0        2 
  16  chr16_75142610     AAsi    A    G        0      0        2 
  16  chr16_75142610     AKia    A    G        0      0        2 
  16  chr16_75142610     AOna    A    G        0      0        2 
  16  chr16_75142610     ASom    A    G        0      0        2 
  16  chr16_75142610     HCab    A    G        1      2        2 
  16  chr16_75142610     HPrz    A    G        1      2        2 
  16  chr16_75142610     ZBoe    A    G        0      0        2 
  16  chr16_75142610     ZGre    A    G        0      0        2 
  16  chr16_75142610     ZHar    A    G        0      0        2 
  16  chr16_75142610   Sample    A    G        0      0        2 
  16  chr16_75143660     AAsi    A    G        1      2        2 
  16  chr16_75143660     AKia    A    G        0      0        2 
  16  chr16_75143660     AOna    A    G        0      0        2 
  16  chr16_75143660     ASom    A    G        0      0        2 
  16  chr16_75143660     HCab    A    G        0      0        2 
  16  chr16_75143660     HPrz    A    G        0      0        2 
  16  chr16_75143660     ZBoe    A    G        0      0        2 
  16  chr16_75143660     ZGre    A    G        0      0        2 
  16  chr16_75143660     ZHar    A    G        0      0        2 
  16  chr16_75143660   Sample    A    G        1      2        2 
  16  chr16_75151796     AAsi    C    T        0      0        2 
  16  chr16_75151796     AKia    C    T        0      0        2 
  16  chr16_75151796     AOna    C    T        0      0        2 
  16  chr16_75151796     ASom    C    T        0      0        2 
  16  chr16_75151796     HCab    C    T        0      0        2 
  16  chr16_75151796     HPrz    C    T        0      0        2 
  16  chr16_75151796     ZBoe    C    T      0.5      1        2 
  16  chr16_75151796     ZGre    C    T        0      0        2 
  16  chr16_75151796     ZHar    C    T        0      0        2 
  16  chr16_75151796   Sample    C    T        0      0        2 
  16  chr16_75156796     AAsi    T    C        0      0        2 
  16  chr16_75156796     AKia    T    C        0      0        2 
  16  chr16_75156796     AOna    T    C        0      0        2 
  16  chr16_75156796     ASom    T    C        0      0        2 
  16  chr16_75156796     HCab    T    C        0      0        2 
  16  chr16_75156796     HPrz    T    C        0      0        2 
  16  chr16_75156796     ZBoe    T    C        0      0        2 
  16  chr16_75156796     ZGre    T    C        0      0        2 
  16  chr16_75156796     ZHar    T    C        1      2        2 
  16  chr16_75156796   Sample    T    C        0      0        2 
  16  chr16_75157851     AAsi    G    A        0      0        2 
  16  chr16_75157851     AKia    G    A        0      0        2 
  16  chr16_75157851     AOna    G    A        0      0        2 
  16  chr16_75157851     ASom    G    A        0      0        2 
  16  chr16_75157851     HCab    G    A        0      0        2 
  16  chr16_75157851     HPrz    G    A        0      0        2 
  16  chr16_75157851     ZBoe    G    A      0.5      1        2 
  16  chr16_75157851     ZGre    G    A        0      0        2 
  16  chr16_75157851     ZHar    G    A        0      0        2 
  16  chr16_75157851   Sample    G    A        0      0        2 
  16  chr16_75158836     AAsi    G    A        0      0        2 
  16  chr16_75158836     AKia    G    A        0      0        2 
  16  chr16_75158836     AOna    G    A        0      0        2 
  16  chr16_75158836     ASom    G    A        0      0        2 
  16  chr16_75158836     HCab    G    A        1      2        2 
  16  chr16_75158836     HPrz    G    A        1      2        2 
  16  chr16_75158836     ZBoe    G    A        0      0        2 
  16  chr16_75158836     ZGre    G    A        0      0        2 
  16  chr16_75158836     ZHar    G    A        0      0        2 
  16  chr16_75158836   Sample    G    A        0      0        2 
  16  chr16_75160532     AAsi    C    T        0      0        2 
  16  chr16_75160532     AKia    C    T        1      2        2 
  16  chr16_75160532     AOna    C    T        1      2        2 
  16  chr16_75160532     ASom    C    T        0      0        2 
  16  chr16_75160532     HCab    C    T        1      2        2 
  16  chr16_75160532     HPrz    C    T        1      2        2 
  16  chr16_75160532     ZBoe    C    T        0      0        2 
  16  chr16_75160532     ZGre    C    T        0      0        2 
  16  chr16_75160532     ZHar    C    T        0      0        2 
  16  chr16_75160532   Sample    C    T        0      0        2 
  16  chr16_75167252     AAsi    A    G        0      0        2 
  16  chr16_75167252     AKia    A    G        0      0        2 
  16  chr16_75167252     AOna    A    G        0      0        2 
  16  chr16_75167252     ASom    A    G        0      0        2 
  16  chr16_75167252     HCab    A    G        1      2        2 
  16  chr16_75167252     HPrz    A    G        1      2        2 
  16  chr16_75167252     ZBoe    A    G        0      0        2 
  16  chr16_75167252     ZGre    A    G        0      0        2 
  16  chr16_75167252     ZHar    A    G        0      0        2 
  16  chr16_75167252   Sample    A    G        0      0        2 
  16  chr16_75167388     AAsi    T    C        0      0        2 
  16  chr16_75167388     AKia    T    C        1      2        2 
  16  chr16_75167388     AOna    T    C      0.5      1        2 
  16  chr16_75167388     ASom    T    C        0      0        2 
  16  chr16_75167388     HCab    T    C        0      0        2 
  16  chr16_75167388     HPrz    T    C        0      0        2 
  16  chr16_75167388     ZBoe    T    C        0      0        2 
  16  chr16_75167388     ZGre    T    C        0      0        2 
  16  chr16_75167388     ZHar    T    C        0      0        2 
  16  chr16_75167388   Sample    T    C        0      0        2 
  16  chr16_75172264     AAsi    C    G        0      0        2 
  16  chr16_75172264     AKia    C    G        0      0        2 
  16  chr16_75172264     AOna    C    G        0      0        2 
  16  chr16_75172264     ASom    C    G        0      0        2 
  16  chr16_75172264     HCab    C    G        1      2        2 
  16  chr16_75172264     HPrz    C    G        1      2        2 
  16  chr16_75172264     ZBoe    C    G        0      0        2 
  16  chr16_75172264     ZGre    C    G        0      0        2 
  16  chr16_75172264     ZHar    C    G        0      0        2 
  16  chr16_75172264   Sample    C    G        0      0        2 
  16  chr16_75181542     AAsi    A    G        0      0        2 
  16  chr16_75181542     AKia    A    G        1      2        2 
  16  chr16_75181542     AOna    A    G        0      0        2 
  16  chr16_75181542     ASom    A    G        0      0        2 
  16  chr16_75181542     HCab    A    G        0      0        2 
  16  chr16_75181542     HPrz    A    G        0      0        2 
  16  chr16_75181542     ZBoe    A    G        0      0        2 
  16  chr16_75181542     ZGre    A    G        0      0        2 
  16  chr16_75181542     ZHar    A    G        0      0        2 
  16  chr16_75181542   Sample    A    G        0      0        2 
  16  chr16_75184563     AAsi    C    T        0      0        2 
  16  chr16_75184563     AKia    C    T        0      0        2 
  16  chr16_75184563     AOna    C    T        0      0        2 
  16  chr16_75184563     ASom    C    T        0      0        2 
  16  chr16_75184563     HCab    C    T        1      2        2 
  16  chr16_75184563     HPrz    C    T        1      2        2 
  16  chr16_75184563     ZBoe    C    T        0      0        2 
  16  chr16_75184563     ZGre    C    T        0      0        2 
  16  chr16_75184563     ZHar    C    T        0      0        2 
  16  chr16_75184563   Sample    C    T        0      0        2 
  16  chr16_75184762     AAsi    C    A        0      0        2 
  16  chr16_75184762     AKia    C    A        0      0        2 
  16  chr16_75184762     AOna    C    A        0      0        2 
  16  chr16_75184762     ASom    C    A        0      0        2 
  16  chr16_75184762     HCab    C    A        0      0        2 
  16  chr16_75184762     HPrz    C    A        0      0        2 
  16  chr16_75184762     ZBoe    C    A        0      0        2 
  16  chr16_75184762     ZGre    C    A        1      2        2 
  16  chr16_75184762     ZHar    C    A        0      0        2 
  16  chr16_75184762   Sample    C    A        0      0        2 
  16  chr16_75192737     AAsi    A    G        0      0        2 
  16  chr16_75192737     AKia    A    G        0      0        2 
  16  chr16_75192737     AOna    A    G        0      0        2 
  16  chr16_75192737     ASom    A    G        0      0        2 
  16  chr16_75192737     HCab    A    G        0      0        2 
  16  chr16_75192737     HPrz    A    G        0      0        2 
  16  chr16_75192737     ZBoe    A    G        0      0        2 
  16  chr16_75192737     ZGre    A    G        0      0        2 
  16  chr16_75192737     ZHar    A    G      0.5      1        2 
  16  chr16_75192737   Sample    A    G        0      0        2 
  16  chr16_75206627     AAsi    G    A        0      0        2 
  16  chr16_75206627     AKia    G    A        0      0        2 
  16  chr16_75206627     AOna    G    A        0      0        2 
  16  chr16_75206627     ASom    G    A        0      0        2 
  16  chr16_75206627     HCab    G    A        0      0        2 
  16  chr16_75206627     HPrz    G    A        0      0        2 
  16  chr16_75206627     ZBoe    G    A        0      0        2 
  16  chr16_75206627     ZGre    G    A      0.5      1        2 
  16  chr16_75206627     ZHar    G    A        0      0        2 
  16  chr16_75206627   Sample    G    A        0      0        2 
  16  chr16_75210359     AAsi    T    C        0      0        2 
  16  chr16_75210359     AKia    T    C        0      0        2 
  16  chr16_75210359     AOna    T    C        0      0        2 
  16  chr16_75210359     ASom    T    C        0      0        2 
  16  chr16_75210359     HCab    T    C        0      0        2 
  16  chr16_75210359     HPrz    T    C        0      0        2 
  16  chr16_75210359     ZBoe    T    C      0.5      1        2 
  16  chr16_75210359     ZGre    T    C        0      0        2 
  16  chr16_75210359     ZHar    T    C        0      0        2 
  16  chr16_75210359   Sample    T    C        0      0        2 
  16  chr16_75218885     AAsi    G    A        0      0        2 
  16  chr16_75218885     AKia    G    A        0      0        2 
  16  chr16_75218885     AOna    G    A        0      0        2 
  16  chr16_75218885     ASom    G    A        0      0        2 
  16  chr16_75218885     HCab    G    A        1      2        2 
  16  chr16_75218885     HPrz    G    A        1      2        2 
  16  chr16_75218885     ZBoe    G    A        0      0        2 
  16  chr16_75218885     ZGre    G    A        0      0        2 
  16  chr16_75218885     ZHar    G    A        0      0        2 
  16  chr16_75218885   Sample    G    A        0      0        2 
  16  chr16_75220384     AAsi    G    A        0      0        2 
  16  chr16_75220384     AKia    G    A        0      0        2 
  16  chr16_75220384     AOna    G    A        0      0        2 
  16  chr16_75220384     ASom    G    A        0      0        2 
  16  chr16_75220384     HCab    G    A        0      0        2 
  16  chr16_75220384     HPrz    G    A        0      0        2 
  16  chr16_75220384     ZBoe    G    A        0      0        2 
  16  chr16_75220384     ZGre    G    A        0      0        2 
  16  chr16_75220384     ZHar    G    A        1      2        2 
  16  chr16_75220384   Sample    G    A        0      0        2 
  16  chr16_75221342     AAsi    T    A        1      2        2 
  16  chr16_75221342     AKia    T    A        0      0        2 
  16  chr16_75221342     AOna    T    A        0      0        2 
  16  chr16_75221342     ASom    T    A        0      0        2 
  16  chr16_75221342     HCab    T    A        0      0        2 
  16  chr16_75221342     HPrz    T    A        0      0        2 
  16  chr16_75221342     ZBoe    T    A        0      0        2 
  16  chr16_75221342     ZGre    T    A        0      0        2 
  16  chr16_75221342     ZHar    T    A        0      0        2 
  16  chr16_75221342   Sample    T    A        0      0        2 
  16  chr16_75227543     AAsi    A    G        0      0        2 
  16  chr16_75227543     AKia    A    G        0      0        2 
  16  chr16_75227543     AOna    A    G        0      0        2 
  16  chr16_75227543     ASom    A    G        0      0        2 
  16  chr16_75227543     HCab    A    G        1      2        2 
  16  chr16_75227543     HPrz    A    G        1      2        2 
  16  chr16_75227543     ZBoe    A    G        0      0        2 
  16  chr16_75227543     ZGre    A    G        0      0        2 
  16  chr16_75227543     ZHar    A    G        0      0        2 
  16  chr16_75227543   Sample    A    G        0      0        2 
  16  chr16_75232875     AAsi    A    T        0      0        2 
  16  chr16_75232875     AKia    A    T        1      2        2 
  16  chr16_75232875     AOna    A    T        0      0        2 
  16  chr16_75232875     ASom    A    T        0      0        2 
  16  chr16_75232875     HCab    A    T        0      0        2 
  16  chr16_75232875     HPrz    A    T        0      0        2 
  16  chr16_75232875     ZBoe    A    T        0      0        2 
  16  chr16_75232875     ZGre    A    T        0      0        2 
  16  chr16_75232875     ZHar    A    T        0      0        2 
  16  chr16_75232875   Sample    A    T        0      0        2 
  16  chr16_75234492     AAsi    T    C        0      0        2 
  16  chr16_75234492     AKia    T    C        0      0        2 
  16  chr16_75234492     AOna    T    C        0      0        2 
  16  chr16_75234492     ASom    T    C        0      0        2 
  16  chr16_75234492     HCab    T    C        0      0        2 
  16  chr16_75234492     HPrz    T    C        0      0        2 
  16  chr16_75234492     ZBoe    T    C      0.5      1        2 
  16  chr16_75234492     ZGre    T    C        0      0        2 
  16  chr16_75234492     ZHar    T    C        0      0        2 
  16  chr16_75234492   Sample    T    C        0      0        2 
  16  chr16_75249896     AAsi    A    C        0      0        2 
  16  chr16_75249896     AKia    A    C        0      0        2 
  16  chr16_75249896     AOna    A    C        0      0        2 
  16  chr16_75249896     ASom    A    C        0      0        2 
  16  chr16_75249896     HCab    A    C        0      0        2 
  16  chr16_75249896     HPrz    A    C        0      0        2 
  16  chr16_75249896     ZBoe    A    C        0      0        2 
  16  chr16_75249896     ZGre    A    C        0      0        2 
  16  chr16_75249896     ZHar    A    C        1      2        2 
  16  chr16_75249896   Sample    A    C        0      0        2 
  16  chr16_75250007     AAsi    G    A        0      0        2 
  16  chr16_75250007     AKia    G    A        0      0        2 
  16  chr16_75250007     AOna    G    A        0      0        2 
  16  chr16_75250007     ASom    G    A        0      0        2 
  16  chr16_75250007     HCab    G    A        1      2        2 
  16  chr16_75250007     HPrz    G    A      0.5      1        2 
  16  chr16_75250007     ZBoe    G    A        0      0        2 
  16  chr16_75250007     ZGre    G    A        0      0        2 
  16  chr16_75250007     ZHar    G    A        0      0        2 
  16  chr16_75250007   Sample    G    A        0      0        2 
  16  chr16_75254418     AAsi    T    C        0      0        2 
  16  chr16_75254418     AKia    T    C        0      0        2 
  16  chr16_75254418     AOna    T    C        0      0        2 
  16  chr16_75254418     ASom    T    C        0      0        2 
  16  chr16_75254418     HCab    T    C        0      0        2 
  16  chr16_75254418     HPrz    T    C        0      0        2 
  16  chr16_75254418     ZBoe    T    C        1      2        2 
  16  chr16_75254418     ZGre    T    C        0      0        2 
  16  chr16_75254418     ZHar    T    C        0      0        2 
  16  chr16_75254418   Sample    T    C        0      0        2 
  16  chr16_75254807     AAsi    C    T        0      0        2 
  16  chr16_75254807     AKia    C    T        0      0        2 
  16  chr16_75254807     AOna    C    T        0      0        2 
  16  chr16_75254807     ASom    C    T        0      0        2 
  16  chr16_75254807     HCab    C    T        1      2        2 
  16  chr16_75254807     HPrz    C    T        1      2        2 
  16  chr16_75254807     ZBoe    C    T        0      0        2 
  16  chr16_75254807     ZGre    C    T        0      0        2 
  16  chr16_75254807     ZHar    C    T        0      0        2 
  16  chr16_75254807   Sample    C    T        0      0        2 
  16  chr16_75257970     AAsi    G    A        0      0        2 
  16  chr16_75257970     AKia    G    A        0      0        2 
  16  chr16_75257970     AOna    G    A        0      0        2 
  16  chr16_75257970     ASom    G    A        0      0        2 
  16  chr16_75257970     HCab    G    A        1      2        2 
  16  chr16_75257970     HPrz    G    A        1      2        2 
  16  chr16_75257970     ZBoe    G    A        0      0        2 
  16  chr16_75257970     ZGre    G    A        0      0        2 
  16  chr16_75257970     ZHar    G    A        0      0        2 
  16  chr16_75257970   Sample    G    A        0      0        2 
  16  chr16_75264678     AAsi    A    G        0      0        2 
  16  chr16_75264678     AKia    A    G        0      0        2 
  16  chr16_75264678     AOna    A    G        0      0        2 
  16  chr16_75264678     ASom    A    G        0      0        2 
  16  chr16_75264678     HCab    A    G        1      2        2 
  16  chr16_75264678     HPrz    A    G        1      2        2 
  16  chr16_75264678     ZBoe    A    G        0      0        2 
  16  chr16_75264678     ZGre    A    G        0      0        2 
  16  chr16_75264678     ZHar    A    G        0      0        2 
  16  chr16_75264678   Sample    A    G        0      0        2 
  16  chr16_75270549     AAsi    G    A        0      0        2 
  16  chr16_75270549     AKia    G    A        0      0        2 
  16  chr16_75270549     AOna    G    A        0      0        2 
  16  chr16_75270549     ASom    G    A        1      2        2 
  16  chr16_75270549     HCab    G    A        0      0        2 
  16  chr16_75270549     HPrz    G    A        0      0        2 
  16  chr16_75270549     ZBoe    G    A        0      0        2 
  16  chr16_75270549     ZGre    G    A        0      0        2 
  16  chr16_75270549     ZHar    G    A        0      0        2 
  16  chr16_75270549   Sample    G    A        0      0        2 
  16  chr16_75272568     AAsi    T    C        0      0        2 
  16  chr16_75272568     AKia    T    C        0      0        2 
  16  chr16_75272568     AOna    T    C        0      0        2 
  16  chr16_75272568     ASom    T    C        0      0        2 
  16  chr16_75272568     HCab    T    C        1      2        2 
  16  chr16_75272568     HPrz    T    C        1      2        2 
  16  chr16_75272568     ZBoe    T    C        0      0        2 
  16  chr16_75272568     ZGre    T    C        0      0        2 
  16  chr16_75272568     ZHar    T    C        0      0        2 
  16  chr16_75272568   Sample    T    C        0      0        2 
  16  chr16_75278057     AAsi    T    C        0      0        2 
  16  chr16_75278057     AKia    T    C        0      0        2 
  16  chr16_75278057     AOna    T    C        0      0        2 
  16  chr16_75278057     ASom    T    C        0      0        2 
  16  chr16_75278057     HCab    T    C      0.5      1        2 
  16  chr16_75278057     HPrz    T    C        0      0        2 
  16  chr16_75278057     ZBoe    T    C        0      0        2 
  16  chr16_75278057     ZGre    T    C        0      0        2 
  16  chr16_75278057     ZHar    T    C        0      0        2 
  16  chr16_75278057   Sample    T    C        0      0        2 
  16  chr16_75281347     AAsi    C    T      0.5      1        2 
  16  chr16_75281347     AKia    C    T        0      0        2 
  16  chr16_75281347     AOna    C    T        0      0        2 
  16  chr16_75281347     ASom    C    T        0      0        2 
  16  chr16_75281347     HCab    C    T        0      0        2 
  16  chr16_75281347     HPrz    C    T        0      0        2 
  16  chr16_75281347     ZBoe    C    T        0      0        2 
  16  chr16_75281347     ZGre    C    T        0      0        2 
  16  chr16_75281347     ZHar    C    T        0      0        2 
  16  chr16_75281347   Sample    C    T        0      0        2 
  16  chr16_75283259     AAsi    C    A        0      0        2 
  16  chr16_75283259     AKia    C    A        0      0        2 
  16  chr16_75283259     AOna    C    A        0      0        2 
  16  chr16_75283259     ASom    C    A        0      0        2 
  16  chr16_75283259     HCab    C    A        0      0        2 
  16  chr16_75283259     HPrz    C    A        0      0        2 
  16  chr16_75283259     ZBoe    C    A      0.5      1        2 
  16  chr16_75283259     ZGre    C    A        0      0        2 
  16  chr16_75283259     ZHar    C    A        0      0        2 
  16  chr16_75283259   Sample    C    A        0      0        2 
  16  chr16_75287730     AAsi    C    G        0      0        2 
  16  chr16_75287730     AKia    C    G        0      0        2 
  16  chr16_75287730     AOna    C    G        0      0        2 
  16  chr16_75287730     ASom    C    G        0      0        2 
  16  chr16_75287730     HCab    C    G        1      2        2 
  16  chr16_75287730     HPrz    C    G        1      2        2 
  16  chr16_75287730     ZBoe    C    G        0      0        2 
  16  chr16_75287730     ZGre    C    G        0      0        2 
  16  chr16_75287730     ZHar    C    G        0      0        2 
  16  chr16_75287730   Sample    C    G        0      0        2 
  16  chr16_75293524     AAsi    G    A        0      0        2 
  16  chr16_75293524     AKia    G    A      0.5      1        2 
  16  chr16_75293524     AOna    G    A        0      0        2 
  16  chr16_75293524     ASom    G    A        0      0        2 
  16  chr16_75293524     HCab    G    A        0      0        2 
  16  chr16_75293524     HPrz    G    A        0      0        2 
  16  chr16_75293524     ZBoe    G    A        0      0        2 
  16  chr16_75293524     ZGre    G    A        0      0        2 
  16  chr16_75293524     ZHar    G    A        0      0        2 
  16  chr16_75293524   Sample    G    A        0      0        2 
  16  chr16_75296480     AAsi    C    G        0      0        2 
  16  chr16_75296480     AKia    C    G        0      0        2 
  16  chr16_75296480     AOna    C    G        0      0        2 
  16  chr16_75296480     ASom    C    G        0      0        2 
  16  chr16_75296480     HCab    C    G        0      0        2 
  16  chr16_75296480     HPrz    C    G        0      0        2 
  16  chr16_75296480     ZBoe    C    G      0.5      1        2 
  16  chr16_75296480     ZGre    C    G        0      0        2 
  16  chr16_75296480     ZHar    C    G        0      0        2 
  16  chr16_75296480   Sample    C    G        0      0        2 
  16  chr16_75300651     AAsi    T    C        0      0        2 
  16  chr16_75300651     AKia    T    C        1      2        2 
  16  chr16_75300651     AOna    T    C        0      0        2 
  16  chr16_75300651     ASom    T    C        0      0        2 
  16  chr16_75300651     HCab    T    C        0      0        2 
  16  chr16_75300651     HPrz    T    C        0      0        2 
  16  chr16_75300651     ZBoe    T    C        0      0        2 
  16  chr16_75300651     ZGre    T    C        0      0        2 
  16  chr16_75300651     ZHar    T    C        0      0        2 
  16  chr16_75300651   Sample    T    C        0      0        2 
  16  chr16_75300863     AAsi    T    C        0      0        2 
  16  chr16_75300863     AKia    T    C        0      0        2 
  16  chr16_75300863     AOna    T    C        0      0        2 
  16  chr16_75300863     ASom    T    C        0      0        2 
  16  chr16_75300863     HCab    T    C        0      0        2 
  16  chr16_75300863     HPrz    T    C        0      0        2 
  16  chr16_75300863     ZBoe    T    C      0.5      1        2 
  16  chr16_75300863     ZGre    T    C        0      0        2 
  16  chr16_75300863     ZHar    T    C        0      0        2 
  16  chr16_75300863   Sample    T    C        0      0        2 
  16  chr16_75302441     AAsi    A    G        0      0        2 
  16  chr16_75302441     AKia    A    G        0      0        2 
  16  chr16_75302441     AOna    A    G        0      0        2 
  16  chr16_75302441     ASom    A    G        0      0        2 
  16  chr16_75302441     HCab    A    G        0      0        2 
  16  chr16_75302441     HPrz    A    G        0      0        2 
  16  chr16_75302441     ZBoe    A    G        0      0        2 
  16  chr16_75302441     ZGre    A    G        0      0        2 
  16  chr16_75302441     ZHar    A    G      0.5      1        2 
  16  chr16_75302441   Sample    A    G        0      0        2 
  16  chr16_75309027     AAsi    C    A        0      0        2 
  16  chr16_75309027     AKia    C    A        0      0        2 
  16  chr16_75309027     AOna    C    A        0      0        2 
  16  chr16_75309027     ASom    C    A        0      0        2 
  16  chr16_75309027     HCab    C    A        1      2        2 
  16  chr16_75309027     HPrz    C    A        1      2        2 
  16  chr16_75309027     ZBoe    C    A        0      0        2 
  16  chr16_75309027     ZGre    C    A        0      0        2 
  16  chr16_75309027     ZHar    C    A        0      0        2 
  16  chr16_75309027   Sample    C    A        0      0        2 
  16  chr16_75312285     AAsi    C    A        0      0        2 
  16  chr16_75312285     AKia    C    A        1      2        2 
  16  chr16_75312285     AOna    C    A        1      2        2 
  16  chr16_75312285     ASom    C    A        0      0        2 
  16  chr16_75312285     HCab    C    A        0      0        2 
  16  chr16_75312285     HPrz    C    A        0      0        2 
  16  chr16_75312285     ZBoe    C    A        0      0        2 
  16  chr16_75312285     ZGre    C    A        0      0        2 
  16  chr16_75312285     ZHar    C    A        0      0        2 
  16  chr16_75312285   Sample    C    A        0      0        2 
  16  chr16_75315551     AAsi    A    G        0      0        2 
  16  chr16_75315551     AKia    A    G        1      2        2 
  16  chr16_75315551     AOna    A    G        1      2        2 
  16  chr16_75315551     ASom    A    G        0      0        2 
  16  chr16_75315551     HCab    A    G        0      0        2 
  16  chr16_75315551     HPrz    A    G        0      0        2 
  16  chr16_75315551     ZBoe    A    G        0      0        2 
  16  chr16_75315551     ZGre    A    G        0      0        2 
  16  chr16_75315551     ZHar    A    G        0      0        2 
  16  chr16_75315551   Sample    A    G        0      0        2 
  16  chr16_75327097     AAsi    C    G        0      0        2 
  16  chr16_75327097     AKia    C    G        0      0        2 
  16  chr16_75327097     AOna    C    G      0.5      1        2 
  16  chr16_75327097     ASom    C    G        0      0        2 
  16  chr16_75327097     HCab    C    G        0      0        2 
  16  chr16_75327097     HPrz    C    G        0      0        2 
  16  chr16_75327097     ZBoe    C    G        0      0        2 
  16  chr16_75327097     ZGre    C    G        0      0        2 
  16  chr16_75327097     ZHar    C    G        0      0        2 
  16  chr16_75327097   Sample    C    G        0      0        2 
  16  chr16_75328721     AAsi    T    C        0      0        2 
  16  chr16_75328721     AKia    T    C        0      0        2 
  16  chr16_75328721     AOna    T    C        0      0        2 
  16  chr16_75328721     ASom    T    C        0      0        2 
  16  chr16_75328721     HCab    T    C        0      0        2 
  16  chr16_75328721     HPrz    T    C        0      0        2 
  16  chr16_75328721     ZBoe    T    C        0      0        2 
  16  chr16_75328721     ZGre    T    C      0.5      1        2 
  16  chr16_75328721     ZHar    T    C        0      0        2 
  16  chr16_75328721   Sample    T    C        0      0        2 
  16  chr16_75328812     AAsi    G    C        0      0        2 
  16  chr16_75328812     AKia    G    C      0.5      1        2 
  16  chr16_75328812     AOna    G    C        0      0        2 
  16  chr16_75328812     ASom    G    C        0      0        2 
  16  chr16_75328812     HCab    G    C        0      0        2 
  16  chr16_75328812     HPrz    G    C        0      0        2 
  16  chr16_75328812     ZBoe    G    C        0      0        2 
  16  chr16_75328812     ZGre    G    C        0      0        2 
  16  chr16_75328812     ZHar    G    C        0      0        2 
  16  chr16_75328812   Sample    G    C        0      0        2 
  16  chr16_75343704     AAsi    T    C        0      0        2 
  16  chr16_75343704     AKia    T    C      0.5      1        2 
  16  chr16_75343704     AOna    T    C        1      2        2 
  16  chr16_75343704     ASom    T    C        0      0        2 
  16  chr16_75343704     HCab    T    C        0      0        2 
  16  chr16_75343704     HPrz    T    C        0      0        2 
  16  chr16_75343704     ZBoe    T    C        0      0        2 
  16  chr16_75343704     ZGre    T    C        0      0        2 
  16  chr16_75343704     ZHar    T    C        0      0        2 
  16  chr16_75343704   Sample    T    C        0      0        2 
  16  chr16_75348950     AAsi    C    T        0      0        2 
  16  chr16_75348950     AKia    C    T        0      0        2 
  16  chr16_75348950     AOna    C    T        0      0        2 
  16  chr16_75348950     ASom    C    T        0      0        2 
  16  chr16_75348950     HCab    C    T        0      0        2 
  16  chr16_75348950     HPrz    C    T        0      0        2 
  16  chr16_75348950     ZBoe    C    T        0      0        2 
  16  chr16_75348950     ZGre    C    T        1      2        2 
  16  chr16_75348950     ZHar    C    T        0      0        2 
  16  chr16_75348950   Sample    C    T        0      0        2 
  16  chr16_75353311     AAsi    A    G        0      0        2 
  16  chr16_75353311     AKia    A    G        0      0        2 
  16  chr16_75353311     AOna    A    G        0      0        2 
  16  chr16_75353311     ASom    A    G        0      0        2 
  16  chr16_75353311     HCab    A    G        0      0        2 
  16  chr16_75353311     HPrz    A    G        0      0        2 
  16  chr16_75353311     ZBoe    A    G        0      0        2 
  16  chr16_75353311     ZGre    A    G      0.5      1        2 
  16  chr16_75353311     ZHar    A    G        0      0        2 
  16  chr16_75353311   Sample    A    G        0      0        2 
  16  chr16_75367586     AAsi    G    C        0      0        2 
  16  chr16_75367586     AKia    G    C        0      0        2 
  16  chr16_75367586     AOna    G    C        0      0        2 
  16  chr16_75367586     ASom    G    C        0      0        2 
  16  chr16_75367586     HCab    G    C        0      0        2 
  16  chr16_75367586     HPrz    G    C        0      0        2 
  16  chr16_75367586     ZBoe    G    C      0.5      1        2 
  16  chr16_75367586     ZGre    G    C        0      0        2 
  16  chr16_75367586     ZHar    G    C        0      0        2 
  16  chr16_75367586   Sample    G    C        0      0        2 
  16  chr16_75367884     AAsi    A    G        0      0        2 
  16  chr16_75367884     AKia    A    G        0      0        2 
  16  chr16_75367884     AOna    A    G      0.5      1        2 
  16  chr16_75367884     ASom    A    G        0      0        2 
  16  chr16_75367884     HCab    A    G      0.5      1        2 
  16  chr16_75367884     HPrz    A    G      0.5      1        2 
  16  chr16_75367884     ZBoe    A    G        0      0        2 
  16  chr16_75367884     ZGre    A    G        0      0        2 
  16  chr16_75367884     ZHar    A    G        0      0        2 
  16  chr16_75367884   Sample    A    G        0      0        2 
  16  chr16_75372953     AAsi    T    C        0      0        2 
  16  chr16_75372953     AKia    T    C        0      0        2 
  16  chr16_75372953     AOna    T    C        0      0        2 
  16  chr16_75372953     ASom    T    C        0      0        2 
  16  chr16_75372953     HCab    T    C      0.5      1        2 
  16  chr16_75372953     HPrz    T    C        0      0        2 
  16  chr16_75372953     ZBoe    T    C        0      0        2 
  16  chr16_75372953     ZGre    T    C        0      0        2 
  16  chr16_75372953     ZHar    T    C        0      0        2 
  16  chr16_75372953   Sample    T    C        0      0        2 
  16  chr16_75379402     AAsi    T    C        0      0        2 
  16  chr16_75379402     AKia    T    C        0      0        2 
  16  chr16_75379402     AOna    T    C        0      0        2 
  16  chr16_75379402     ASom    T    C        0      0        2 
  16  chr16_75379402     HCab    T    C        0      0        2 
  16  chr16_75379402     HPrz    T    C        0      0        2 
  16  chr16_75379402     ZBoe    T    C        0      0        2 
  16  chr16_75379402     ZGre    T    C        0      0        2 
  16  chr16_75379402     ZHar    T    C      0.5      1        2 
  16  chr16_75379402   Sample    T    C        0      0        2 
  16  chr16_75380031     AAsi    A    G        0      0        2 
  16  chr16_75380031     AKia    A    G        0      0        2 
  16  chr16_75380031     AOna    A    G        0      0        2 
  16  chr16_75380031     ASom    A    G        0      0        2 
  16  chr16_75380031     HCab    A    G      0.5      1        2 
  16  chr16_75380031     HPrz    A    G        0      0        2 
  16  chr16_75380031     ZBoe    A    G        0      0        2 
  16  chr16_75380031     ZGre    A    G        0      0        2 
  16  chr16_75380031     ZHar    A    G        0      0        2 
  16  chr16_75380031   Sample    A    G        0      0        2 
  16  chr16_75382450     AAsi    G    A        0      0        2 
  16  chr16_75382450     AKia    G    A        0      0        2 
  16  chr16_75382450     AOna    G    A        0      0        2 
  16  chr16_75382450     ASom    G    A        0      0        2 
  16  chr16_75382450     HCab    G    A        1      2        2 
  16  chr16_75382450     HPrz    G    A        1      2        2 
  16  chr16_75382450     ZBoe    G    A        0      0        2 
  16  chr16_75382450     ZGre    G    A        0      0        2 
  16  chr16_75382450     ZHar    G    A        0      0        2 
  16  chr16_75382450   Sample    G    A        0      0        2 
  16  chr16_75384975     AAsi    C    T        0      0        2 
  16  chr16_75384975     AKia    C    T        0      0        2 
  16  chr16_75384975     AOna    C    T        0      0        2 
  16  chr16_75384975     ASom    C    T        0      0        2 
  16  chr16_75384975     HCab    C    T      0.5      1        2 
  16  chr16_75384975     HPrz    C    T        0      0        2 
  16  chr16_75384975     ZBoe    C    T        0      0        2 
  16  chr16_75384975     ZGre    C    T        0      0        2 
  16  chr16_75384975     ZHar    C    T        0      0        2 
  16  chr16_75384975   Sample    C    T        0      0        2 
  16  chr16_75386411     AAsi    A    G        0      0        2 
  16  chr16_75386411     AKia    A    G        0      0        2 
  16  chr16_75386411     AOna    A    G      0.5      1        2 
  16  chr16_75386411     ASom    A    G        0      0        2 
  16  chr16_75386411     HCab    A    G        0      0        2 
  16  chr16_75386411     HPrz    A    G        0      0        2 
  16  chr16_75386411     ZBoe    A    G        0      0        2 
  16  chr16_75386411     ZGre    A    G        0      0        2 
  16  chr16_75386411     ZHar    A    G        0      0        2 
  16  chr16_75386411   Sample    A    G        0      0        2 
  16  chr16_75387685     AAsi    A    G        0      0        2 
  16  chr16_75387685     AKia    A    G        0      0        2 
  16  chr16_75387685     AOna    A    G        0      0        2 
  16  chr16_75387685     ASom    A    G        0      0        2 
  16  chr16_75387685     HCab    A    G        1      2        2 
  16  chr16_75387685     HPrz    A    G        1      2        2 
  16  chr16_75387685     ZBoe    A    G        0      0        2 
  16  chr16_75387685     ZGre    A    G        0      0        2 
  16  chr16_75387685     ZHar    A    G        0      0        2 
  16  chr16_75387685   Sample    A    G        0      0        2 
  16  chr16_75388097     AAsi    A    G        0      0        2 
  16  chr16_75388097     AKia    A    G        0      0        2 
  16  chr16_75388097     AOna    A    G        0      0        2 
  16  chr16_75388097     ASom    A    G        0      0        2 
  16  chr16_75388097     HCab    A    G        0      0        2 
  16  chr16_75388097     HPrz    A    G        0      0        2 
  16  chr16_75388097     ZBoe    A    G      0.5      1        2 
  16  chr16_75388097     ZGre    A    G      0.5      1        2 
  16  chr16_75388097     ZHar    A    G        0      0        2 
  16  chr16_75388097   Sample    A    G        0      0        2 
  16  chr16_75395445     AAsi    T    G        0      0        2 
  16  chr16_75395445     AKia    T    G        0      0        2 
  16  chr16_75395445     AOna    T    G        0      0        2 
  16  chr16_75395445     ASom    T    G        0      0        2 
  16  chr16_75395445     HCab    T    G        0      0        2 
  16  chr16_75395445     HPrz    T    G        0      0        2 
  16  chr16_75395445     ZBoe    T    G      0.5      1        2 
  16  chr16_75395445     ZGre    T    G        0      0        2 
  16  chr16_75395445     ZHar    T    G        0      0        2 
  16  chr16_75395445   Sample    T    G        0      0        2 
  16  chr16_75405067     AAsi    G    A        0      0        2 
  16  chr16_75405067     AKia    G    A        0      0        2 
  16  chr16_75405067     AOna    G    A        0      0        2 
  16  chr16_75405067     ASom    G    A        0      0        2 
  16  chr16_75405067     HCab    G    A        0      0        2 
  16  chr16_75405067     HPrz    G    A        0      0        2 
  16  chr16_75405067     ZBoe    G    A      0.5      1        2 
  16  chr16_75405067     ZGre    G    A        1      2        2 
  16  chr16_75405067     ZHar    G    A        0      0        2 
  16  chr16_75405067   Sample    G    A        0      0        2 
  16  chr16_75406621     AAsi    A    T        0      0        2 
  16  chr16_75406621     AKia    A    T        0      0        2 
  16  chr16_75406621     AOna    A    T        0      0        2 
  16  chr16_75406621     ASom    A    T        0      0        2 
  16  chr16_75406621     HCab    A    T        1      2        2 
  16  chr16_75406621     HPrz    A    T        1      2        2 
  16  chr16_75406621     ZBoe    A    T        0      0        2 
  16  chr16_75406621     ZGre    A    T        0      0        2 
  16  chr16_75406621     ZHar    A    T        0      0        2 
  16  chr16_75406621   Sample    A    T        0      0        2 
  16  chr16_75406687     AAsi    A    G        0      0        2 
  16  chr16_75406687     AKia    A    G        0      0        2 
  16  chr16_75406687     AOna    A    G        0      0        2 
  16  chr16_75406687     ASom    A    G        0      0        2 
  16  chr16_75406687     HCab    A    G      0.5      1        2 
  16  chr16_75406687     HPrz    A    G        1      2        2 
  16  chr16_75406687     ZBoe    A    G        0      0        2 
  16  chr16_75406687     ZGre    A    G        0      0        2 
  16  chr16_75406687     ZHar    A    G        1      2        2 
  16  chr16_75406687   Sample    A    G        0      0        2 
  16  chr16_75409349     AAsi    G    A        0      0        2 
  16  chr16_75409349     AKia    G    A        0      0        2 
  16  chr16_75409349     AOna    G    A        0      0        2 
  16  chr16_75409349     ASom    G    A        0      0        2 
  16  chr16_75409349     HCab    G    A      0.5      1        2 
  16  chr16_75409349     HPrz    G    A        1      2        2 
  16  chr16_75409349     ZBoe    G    A        0      0        2 
  16  chr16_75409349     ZGre    G    A        0      0        2 
  16  chr16_75409349     ZHar    G    A        0      0        2 
  16  chr16_75409349   Sample    G    A        0      0        2 
  16  chr16_75412072     AAsi    G    T        0      0        2 
  16  chr16_75412072     AKia    G    T        0      0        2 
  16  chr16_75412072     AOna    G    T        1      2        2 
  16  chr16_75412072     ASom    G    T        0      0        2 
  16  chr16_75412072     HCab    G    T        0      0        2 
  16  chr16_75412072     HPrz    G    T        0      0        2 
  16  chr16_75412072     ZBoe    G    T        0      0        2 
  16  chr16_75412072     ZGre    G    T        0      0        2 
  16  chr16_75412072     ZHar    G    T        0      0        2 
  16  chr16_75412072   Sample    G    T        0      0        2 
  16  chr16_75414070     AAsi    G    T        0      0        2 
  16  chr16_75414070     AKia    G    T        0      0        2 
  16  chr16_75414070     AOna    G    T        0      0        2 
  16  chr16_75414070     ASom    G    T        0      0        2 
  16  chr16_75414070     HCab    G    T      0.5      1        2 
  16  chr16_75414070     HPrz    G    T        0      0        2 
  16  chr16_75414070     ZBoe    G    T        0      0        2 
  16  chr16_75414070     ZGre    G    T        0      0        2 
  16  chr16_75414070     ZHar    G    T        0      0        2 
  16  chr16_75414070   Sample    G    T        0      0        2 
  16  chr16_75414694     AAsi    A    G        0      0        2 
  16  chr16_75414694     AKia    A    G        0      0        2 
  16  chr16_75414694     AOna    A    G        0      0        2 
  16  chr16_75414694     ASom    A    G        1      2        2 
  16  chr16_75414694     HCab    A    G        0      0        2 
  16  chr16_75414694     HPrz    A    G        0      0        2 
  16  chr16_75414694     ZBoe    A    G        0      0        2 
  16  chr16_75414694     ZGre    A    G        0      0        2 
  16  chr16_75414694     ZHar    A    G        0      0        2 
  16  chr16_75414694   Sample    A    G        0      0        2 
  16  chr16_75416921     AAsi    A    G        0      0        2 
  16  chr16_75416921     AKia    A    G        0      0        2 
  16  chr16_75416921     AOna    A    G        0      0        2 
  16  chr16_75416921     ASom    A    G        0      0        2 
  16  chr16_75416921     HCab    A    G        1      2        2 
  16  chr16_75416921     HPrz    A    G        1      2        2 
  16  chr16_75416921     ZBoe    A    G        0      0        2 
  16  chr16_75416921     ZGre    A    G        0      0        2 
  16  chr16_75416921     ZHar    A    G        0      0        2 
  16  chr16_75416921   Sample    A    G        0      0        2 
  16  chr16_75420408     AAsi    A    G        0      0        2 
  16  chr16_75420408     AKia    A    G        0      0        2 
  16  chr16_75420408     AOna    A    G        0      0        2 
  16  chr16_75420408     ASom    A    G        0      0        2 
  16  chr16_75420408     HCab    A    G      0.5      1        2 
  16  chr16_75420408     HPrz    A    G        0      0        2 
  16  chr16_75420408     ZBoe    A    G        0      0        2 
  16  chr16_75420408     ZGre    A    G        0      0        2 
  16  chr16_75420408     ZHar    A    G        0      0        2 
  16  chr16_75420408   Sample    A    G        0      0        2 
  16  chr16_75424884     AAsi    A    G        0      0        2 
  16  chr16_75424884     AKia    A    G        0      0        2 
  16  chr16_75424884     AOna    A    G        0      0        2 
  16  chr16_75424884     ASom    A    G        0      0        2 
  16  chr16_75424884     HCab    A    G        1      2        2 
  16  chr16_75424884     HPrz    A    G        1      2        2 
  16  chr16_75424884     ZBoe    A    G        0      0        2 
  16  chr16_75424884     ZGre    A    G        0      0        2 
  16  chr16_75424884     ZHar    A    G        0      0        2 
  16  chr16_75424884   Sample    A    G        0      0        2 
  16  chr16_75427496     AAsi    G    A        0      0        2 
  16  chr16_75427496     AKia    G    A        0      0        2 
  16  chr16_75427496     AOna    G    A        0      0        2 
  16  chr16_75427496     ASom    G    A        0      0        2 
  16  chr16_75427496     HCab    G    A        1      2        2 
  16  chr16_75427496     HPrz    G    A        1      2        2 
  16  chr16_75427496     ZBoe    G    A        0      0        2 
  16  chr16_75427496     ZGre    G    A        0      0        2 
  16  chr16_75427496     ZHar    G    A        0      0        2 
  16  chr16_75427496   Sample    G    A        0      0        2 
  16  chr16_75428677     AAsi    C    T        0      0        2 
  16  chr16_75428677     AKia    C    T        0      0        2 
  16  chr16_75428677     AOna    C    T        0      0        2 
  16  chr16_75428677     ASom    C    T        0      0        2 
  16  chr16_75428677     HCab    C    T        1      2        2 
  16  chr16_75428677     HPrz    C    T        1      2        2 
  16  chr16_75428677     ZBoe    C    T        0      0        2 
  16  chr16_75428677     ZGre    C    T        0      0        2 
  16  chr16_75428677     ZHar    C    T        0      0        2 
  16  chr16_75428677   Sample    C    T        0      0        2 
  16  chr16_75430349     AAsi    A    G        0      0        2 
  16  chr16_75430349     AKia    A    G        0      0        2 
  16  chr16_75430349     AOna    A    G        0      0        2 
  16  chr16_75430349     ASom    A    G        0      0        2 
  16  chr16_75430349     HCab    A    G        0      0        2 
  16  chr16_75430349     HPrz    A    G        0      0        2 
  16  chr16_75430349     ZBoe    A    G      0.5      1        2 
  16  chr16_75430349     ZGre    A    G        0      0        2 
  16  chr16_75430349     ZHar    A    G        0      0        2 
  16  chr16_75430349   Sample    A    G        0      0        2 
  16  chr16_75430624     AAsi    T    C        0      0        2 
  16  chr16_75430624     AKia    T    C        0      0        2 
  16  chr16_75430624     AOna    T    C        0      0        2 
  16  chr16_75430624     ASom    T    C        0      0        2 
  16  chr16_75430624     HCab    T    C        0      0        2 
  16  chr16_75430624     HPrz    T    C        0      0        2 
  16  chr16_75430624     ZBoe    T    C        0      0        2 
  16  chr16_75430624     ZGre    T    C      0.5      1        2 
  16  chr16_75430624     ZHar    T    C        0      0        2 
  16  chr16_75430624   Sample    T    C        0      0        2 
  16  chr16_75431542     AAsi    A    G        0      0        2 
  16  chr16_75431542     AKia    A    G        0      0        2 
  16  chr16_75431542     AOna    A    G        0      0        2 
  16  chr16_75431542     ASom    A    G        0      0        2 
  16  chr16_75431542     HCab    A    G        0      0        2 
  16  chr16_75431542     HPrz    A    G        0      0        2 
  16  chr16_75431542     ZBoe    A    G        0      0        2 
  16  chr16_75431542     ZGre    A    G      0.5      1        2 
  16  chr16_75431542     ZHar    A    G        0      0        2 
  16  chr16_75431542   Sample    A    G        0      0        2 
  16  chr16_75433713     AAsi    A    G        0      0        2 
  16  chr16_75433713     AKia    A    G        0      0        2 
  16  chr16_75433713     AOna    A    G      0.5      1        2 
  16  chr16_75433713     ASom    A    G        0      0        2 
  16  chr16_75433713     HCab    A    G        0      0        2 
  16  chr16_75433713     HPrz    A    G        0      0        2 
  16  chr16_75433713     ZBoe    A    G        0      0        2 
  16  chr16_75433713     ZGre    A    G        0      0        2 
  16  chr16_75433713     ZHar    A    G        0      0        2 
  16  chr16_75433713   Sample    A    G        0      0        2 
  16  chr16_75436596     AAsi    A    G        0      0        2 
  16  chr16_75436596     AKia    A    G        0      0        2 
  16  chr16_75436596     AOna    A    G        0      0        2 
  16  chr16_75436596     ASom    A    G        0      0        2 
  16  chr16_75436596     HCab    A    G        0      0        2 
  16  chr16_75436596     HPrz    A    G      0.5      1        2 
  16  chr16_75436596     ZBoe    A    G        0      0        2 
  16  chr16_75436596     ZGre    A    G        0      0        2 
  16  chr16_75436596     ZHar    A    G        0      0        2 
  16  chr16_75436596   Sample    A    G        0      0        2 
  16  chr16_75436966     AAsi    G    C        0      0        2 
  16  chr16_75436966     AKia    G    C        0      0        2 
  16  chr16_75436966     AOna    G    C        0      0        2 
  16  chr16_75436966     ASom    G    C        0      0        2 
  16  chr16_75436966     HCab    G    C        1      2        2 
  16  chr16_75436966     HPrz    G    C        1      2        2 
  16  chr16_75436966     ZBoe    G    C        0      0        2 
  16  chr16_75436966     ZGre    G    C        0      0        2 
  16  chr16_75436966     ZHar    G    C        0      0        2 
  16  chr16_75436966   Sample    G    C        0      0        2 
  16  chr16_75440035     AAsi    A    G        0      0        2 
  16  chr16_75440035     AKia    A    G        0      0        2 
  16  chr16_75440035     AOna    A    G        1      2        2 
  16  chr16_75440035     ASom    A    G        0      0        2 
  16  chr16_75440035     HCab    A    G        1      2        2 
  16  chr16_75440035     HPrz    A    G        1      2        2 
  16  chr16_75440035     ZBoe    A    G        0      0        2 
  16  chr16_75440035     ZGre    A    G        0      0        2 
  16  chr16_75440035     ZHar    A    G        0      0        2 
  16  chr16_75440035   Sample    A    G        0      0        2 
  16  chr16_75443151     AAsi    C    T        1      2        2 
  16  chr16_75443151     AKia    C    T        0      0        2 
  16  chr16_75443151     AOna    C    T        0      0        2 
  16  chr16_75443151     ASom    C    T        1      2        2 
  16  chr16_75443151     HCab    C    T        0      0        2 
  16  chr16_75443151     HPrz    C    T        0      0        2 
  16  chr16_75443151     ZBoe    C    T        0      0        2 
  16  chr16_75443151     ZGre    C    T        0      0        2 
  16  chr16_75443151     ZHar    C    T        0      0        2 
  16  chr16_75443151   Sample    C    T        1      2        2 
  16  chr16_75448129     AAsi    A    G        0      0        2 
  16  chr16_75448129     AKia    A    G        0      0        2 
  16  chr16_75448129     AOna    A    G        0      0        2 
  16  chr16_75448129     ASom    A    G        0      0        2 
  16  chr16_75448129     HCab    A    G        0      0        2 
  16  chr16_75448129     HPrz    A    G        0      0        2 
  16  chr16_75448129     ZBoe    A    G        0      0        2 
  16  chr16_75448129     ZGre    A    G        1      2        2 
  16  chr16_75448129     ZHar    A    G        0      0        2 
  16  chr16_75448129   Sample    A    G        0      0        2 
  16  chr16_75448880     AAsi    C    A        0      0        2 
  16  chr16_75448880     AKia    C    A        0      0        2 
  16  chr16_75448880     AOna    C    A        0      0        2 
  16  chr16_75448880     ASom    C    A        0      0        2 
  16  chr16_75448880     HCab    C    A        0      0        2 
  16  chr16_75448880     HPrz    C    A        0      0        2 
  16  chr16_75448880     ZBoe    C    A        0      0        2 
  16  chr16_75448880     ZGre    C    A        1      2        2 
  16  chr16_75448880     ZHar    C    A        0      0        2 
  16  chr16_75448880   Sample    C    A        0      0        2 
  16  chr16_75450955     AAsi    T    C        0      0        2 
  16  chr16_75450955     AKia    T    C        0      0        2 
  16  chr16_75450955     AOna    T    C        0      0        2 
  16  chr16_75450955     ASom    T    C        0      0        2 
  16  chr16_75450955     HCab    T    C        1      2        2 
  16  chr16_75450955     HPrz    T    C        1      2        2 
  16  chr16_75450955     ZBoe    T    C        0      0        2 
  16  chr16_75450955     ZGre    T    C        0      0        2 
  16  chr16_75450955     ZHar    T    C        1      2        2 
  16  chr16_75450955   Sample    T    C        0      0        2 
  16  chr16_75455933     AAsi    A    G        0      0        2 
  16  chr16_75455933     AKia    A    G        0      0        2 
  16  chr16_75455933     AOna    A    G        0      0        2 
  16  chr16_75455933     ASom    A    G        0      0        2 
  16  chr16_75455933     HCab    A    G      0.5      1        2 
  16  chr16_75455933     HPrz    A    G        0      0        2 
  16  chr16_75455933     ZBoe    A    G        0      0        2 
  16  chr16_75455933     ZGre    A    G        0      0        2 
  16  chr16_75455933     ZHar    A    G        0      0        2 
  16  chr16_75455933   Sample    A    G        0      0        2 
  16  chr16_75458754     AAsi    A    G        0      0        2 
  16  chr16_75458754     AKia    A    G        0      0        2 
  16  chr16_75458754     AOna    A    G        0      0        2 
  16  chr16_75458754     ASom    A    G        0      0        2 
  16  chr16_75458754     HCab    A    G        0      0        2 
  16  chr16_75458754     HPrz    A    G        0      0        2 
  16  chr16_75458754     ZBoe    A    G        0      0        2 
  16  chr16_75458754     ZGre    A    G        0      0        2 
  16  chr16_75458754     ZHar    A    G        1      2        2 
  16  chr16_75458754   Sample    A    G        0      0        2 
  16  chr16_75461341     AAsi    G    T        0      0        2 
  16  chr16_75461341     AKia    G    T        0      0        2 
  16  chr16_75461341     AOna    G    T        0      0        2 
  16  chr16_75461341     ASom    G    T        0      0        2 
  16  chr16_75461341     HCab    G    T        0      0        2 
  16  chr16_75461341     HPrz    G    T        0      0        2 
  16  chr16_75461341     ZBoe    G    T      0.5      1        2 
  16  chr16_75461341     ZGre    G    T        1      2        2 
  16  chr16_75461341     ZHar    G    T        0      0        2 
  16  chr16_75461341   Sample    G    T        0      0        2 
  16  chr16_75462408     AAsi    T    C        0      0        2 
  16  chr16_75462408     AKia    T    C      0.5      1        2 
  16  chr16_75462408     AOna    T    C        0      0        2 
  16  chr16_75462408     ASom    T    C        0      0        2 
  16  chr16_75462408     HCab    T    C        0      0        2 
  16  chr16_75462408     HPrz    T    C        0      0        2 
  16  chr16_75462408     ZBoe    T    C        0      0        2 
  16  chr16_75462408     ZGre    T    C        0      0        2 
  16  chr16_75462408     ZHar    T    C        0      0        2 
  16  chr16_75462408   Sample    T    C        0      0        2 
  16  chr16_75462929     AAsi    A    G        0      0        2 
  16  chr16_75462929     AKia    A    G        0      0        2 
  16  chr16_75462929     AOna    A    G        0      0        2 
  16  chr16_75462929     ASom    A    G        0      0        2 
  16  chr16_75462929     HCab    A    G        0      0        2 
  16  chr16_75462929     HPrz    A    G        0      0        2 
  16  chr16_75462929     ZBoe    A    G        0      0        2 
  16  chr16_75462929     ZGre    A    G        1      2        2 
  16  chr16_75462929     ZHar    A    G        0      0        2 
  16  chr16_75462929   Sample    A    G        0      0        2 
  16  chr16_75464432     AAsi    C    A        0      0        2 
  16  chr16_75464432     AKia    C    A        1      2        2 
  16  chr16_75464432     AOna    C    A        0      0        2 
  16  chr16_75464432     ASom    C    A        0      0        2 
  16  chr16_75464432     HCab    C    A        0      0        2 
  16  chr16_75464432     HPrz    C    A        0      0        2 
  16  chr16_75464432     ZBoe    C    A        0      0        2 
  16  chr16_75464432     ZGre    C    A        0      0        2 
  16  chr16_75464432     ZHar    C    A        0      0        2 
  16  chr16_75464432   Sample    C    A        0      0        2 
  16  chr16_75465243     AAsi    T    C        0      0        2 
  16  chr16_75465243     AKia    T    C        0      0        2 
  16  chr16_75465243     AOna    T    C        0      0        2 
  16  chr16_75465243     ASom    T    C        0      0        2 
  16  chr16_75465243     HCab    T    C        0      0        2 
  16  chr16_75465243     HPrz    T    C        0      0        2 
  16  chr16_75465243     ZBoe    T    C      0.5      1        2 
  16  chr16_75465243     ZGre    T    C        0      0        2 
  16  chr16_75465243     ZHar    T    C        0      0        2 
  16  chr16_75465243   Sample    T    C        0      0        2 
  16  chr16_75471748     AAsi    T    C        0      0        2 
  16  chr16_75471748     AKia    T    C        0      0        2 
  16  chr16_75471748     AOna    T    C        0      0        2 
  16  chr16_75471748     ASom    T    C        0      0        2 
  16  chr16_75471748     HCab    T    C        1      2        2 
  16  chr16_75471748     HPrz    T    C        1      2        2 
  16  chr16_75471748     ZBoe    T    C        0      0        2 
  16  chr16_75471748     ZGre    T    C        0      0        2 
  16  chr16_75471748     ZHar    T    C        0      0        2 
  16  chr16_75471748   Sample    T    C        0      0        2 
  16  chr16_75471802     AAsi    A    C        0      0        2 
  16  chr16_75471802     AKia    A    C        0      0        2 
  16  chr16_75471802     AOna    A    C        0      0        2 
  16  chr16_75471802     ASom    A    C        0      0        2 
  16  chr16_75471802     HCab    A    C      0.5      1        2 
  16  chr16_75471802     HPrz    A    C        0      0        2 
  16  chr16_75471802     ZBoe    A    C        0      0        2 
  16  chr16_75471802     ZGre    A    C        0      0        2 
  16  chr16_75471802     ZHar    A    C        0      0        2 
  16  chr16_75471802   Sample    A    C        0      0        2 
  16  chr16_75480955     AAsi    C    T        0      0        2 
  16  chr16_75480955     AKia    C    T        1      2        2 
  16  chr16_75480955     AOna    C    T        1      2        2 
  16  chr16_75480955     ASom    C    T        0      0        2 
  16  chr16_75480955     HCab    C    T        0      0        2 
  16  chr16_75480955     HPrz    C    T        0      0        2 
  16  chr16_75480955     ZBoe    C    T        0      0        2 
  16  chr16_75480955     ZGre    C    T        0      0        2 
  16  chr16_75480955     ZHar    C    T        0      0        2 
  16  chr16_75480955   Sample    C    T        0      0        2 
  16  chr16_75481992     AAsi    G    C        0      0        2 
  16  chr16_75481992     AKia    G    C        0      0        2 
  16  chr16_75481992     AOna    G    C        0      0        2 
  16  chr16_75481992     ASom    G    C        0      0        2 
  16  chr16_75481992     HCab    G    C        1      2        2 
  16  chr16_75481992     HPrz    G    C        1      2        2 
  16  chr16_75481992     ZBoe    G    C        0      0        2 
  16  chr16_75481992     ZGre    G    C        0      0        2 
  16  chr16_75481992     ZHar    G    C        0      0        2 
  16  chr16_75481992   Sample    G    C        0      0        2 
  16  chr16_75485243     AAsi    G    A        0      0        2 
  16  chr16_75485243     AKia    G    A        0      0        2 
  16  chr16_75485243     AOna    G    A        0      0        2 
  16  chr16_75485243     ASom    G    A        0      0        2 
  16  chr16_75485243     HCab    G    A        0      0        2 
  16  chr16_75485243     HPrz    G    A      0.5      1        2 
  16  chr16_75485243     ZBoe    G    A        0      0        2 
  16  chr16_75485243     ZGre    G    A        0      0        2 
  16  chr16_75485243     ZHar    G    A        0      0        2 
  16  chr16_75485243   Sample    G    A        0      0        2 
  16  chr16_75493247     AAsi    G    C        0      0        2 
  16  chr16_75493247     AKia    G    C        0      0        2 
  16  chr16_75493247     AOna    G    C        0      0        2 
  16  chr16_75493247     ASom    G    C        0      0        2 
  16  chr16_75493247     HCab    G    C        1      2        2 
  16  chr16_75493247     HPrz    G    C        1      2        2 
  16  chr16_75493247     ZBoe    G    C        0      0        2 
  16  chr16_75493247     ZGre    G    C        0      0        2 
  16  chr16_75493247     ZHar    G    C        0      0        2 
  16  chr16_75493247   Sample    G    C        0      0        2 
  16  chr16_75493668     AAsi    C    T        0      0        2 
  16  chr16_75493668     AKia    C    T        0      0        2 
  16  chr16_75493668     AOna    C    T        0      0        2 
  16  chr16_75493668     ASom    C    T        0      0        2 
  16  chr16_75493668     HCab    C    T        1      2        2 
  16  chr16_75493668     HPrz    C    T        1      2        2 
  16  chr16_75493668     ZBoe    C    T        0      0        2 
  16  chr16_75493668     ZGre    C    T        0      0        2 
  16  chr16_75493668     ZHar    C    T        0      0        2 
  16  chr16_75493668   Sample    C    T        0      0        2 
  16  chr16_75496860     AAsi    T    C        0      0        2 
  16  chr16_75496860     AKia    T    C        1      2        2 
  16  chr16_75496860     AOna    T    C        1      2        2 
  16  chr16_75496860     ASom    T    C        0      0        2 
  16  chr16_75496860     HCab    T    C        0      0        2 
  16  chr16_75496860     HPrz    T    C        0      0        2 
  16  chr16_75496860     ZBoe    T    C        0      0        2 
  16  chr16_75496860     ZGre    T    C        0      0        2 
  16  chr16_75496860     ZHar    T    C        0      0        2 
  16  chr16_75496860   Sample    T    C        0      0        2 
  16  chr16_75496933     AAsi    G    C        0      0        2 
  16  chr16_75496933     AKia    G    C        0      0        2 
  16  chr16_75496933     AOna    G    C        0      0        2 
  16  chr16_75496933     ASom    G    C        0      0        2 
  16  chr16_75496933     HCab    G    C        0      0        2 
  16  chr16_75496933     HPrz    G    C        0      0        2 
  16  chr16_75496933     ZBoe    G    C        1      2        2 
  16  chr16_75496933     ZGre    G    C        0      0        2 
  16  chr16_75496933     ZHar    G    C        0      0        2 
  16  chr16_75496933   Sample    G    C        0      0        2 
  16  chr16_75503396     AAsi    T    C        0      0        2 
  16  chr16_75503396     AKia    T    C        0      0        2 
  16  chr16_75503396     AOna    T    C        0      0        2 
  16  chr16_75503396     ASom    T    C        0      0        2 
  16  chr16_75503396     HCab    T    C        0      0        2 
  16  chr16_75503396     HPrz    T    C        0      0        2 
  16  chr16_75503396     ZBoe    T    C      0.5      1        2 
  16  chr16_75503396     ZGre    T    C        0      0        2 
  16  chr16_75503396     ZHar    T    C        0      0        2 
  16  chr16_75503396   Sample    T    C        0      0        2 
  16  chr16_75513795     AAsi    C    A        0      0        2 
  16  chr16_75513795     AKia    C    A        1      2        2 
  16  chr16_75513795     AOna    C    A        0      0        2 
  16  chr16_75513795     ASom    C    A        0      0        2 
  16  chr16_75513795     HCab    C    A        0      0        2 
  16  chr16_75513795     HPrz    C    A        0      0        2 
  16  chr16_75513795     ZBoe    C    A        0      0        2 
  16  chr16_75513795     ZGre    C    A        0      0        2 
  16  chr16_75513795     ZHar    C    A        0      0        2 
  16  chr16_75513795   Sample    C    A        0      0        2 
  16  chr16_75522628     AAsi    C    T        0      0        2 
  16  chr16_75522628     AKia    C    T        0      0        2 
  16  chr16_75522628     AOna    C    T        0      0        2 
  16  chr16_75522628     ASom    C    T        0      0        2 
  16  chr16_75522628     HCab    C    T        0      0        2 
  16  chr16_75522628     HPrz    C    T      0.5      1        2 
  16  chr16_75522628     ZBoe    C    T        0      0        2 
  16  chr16_75522628     ZGre    C    T        0      0        2 
  16  chr16_75522628     ZHar    C    T        0      0        2 
  16  chr16_75522628   Sample    C    T        0      0        2 
  16  chr16_75522928     AAsi    A    G        0      0        2 
  16  chr16_75522928     AKia    A    G        0      0        2 
  16  chr16_75522928     AOna    A    G        0      0        2 
  16  chr16_75522928     ASom    A    G        0      0        2 
  16  chr16_75522928     HCab    A    G        1      2        2 
  16  chr16_75522928     HPrz    A    G        1      2        2 
  16  chr16_75522928     ZBoe    A    G        0      0        2 
  16  chr16_75522928     ZGre    A    G        0      0        2 
  16  chr16_75522928     ZHar    A    G        0      0        2 
  16  chr16_75522928   Sample    A    G        0      0        2 
  16  chr16_75526528     AAsi    T    C        0      0        2 
  16  chr16_75526528     AKia    T    C        0      0        2 
  16  chr16_75526528     AOna    T    C        0      0        2 
  16  chr16_75526528     ASom    T    C        0      0        2 
  16  chr16_75526528     HCab    T    C        0      0        2 
  16  chr16_75526528     HPrz    T    C        0      0        2 
  16  chr16_75526528     ZBoe    T    C        0      0        2 
  16  chr16_75526528     ZGre    T    C        0      0        2 
  16  chr16_75526528     ZHar    T    C        1      2        2 
  16  chr16_75526528   Sample    T    C        0      0        2 
  16  chr16_75528795     AAsi    G    T        0      0        2 
  16  chr16_75528795     AKia    G    T        1      2        2 
  16  chr16_75528795     AOna    G    T        0      0        2 
  16  chr16_75528795     ASom    G    T        0      0        2 
  16  chr16_75528795     HCab    G    T        0      0        2 
  16  chr16_75528795     HPrz    G    T        0      0        2 
  16  chr16_75528795     ZBoe    G    T        0      0        2 
  16  chr16_75528795     ZGre    G    T        0      0        2 
  16  chr16_75528795     ZHar    G    T        0      0        2 
  16  chr16_75528795   Sample    G    T        0      0        2 
  16  chr16_75530710     AAsi    A    G        0      0        2 
  16  chr16_75530710     AKia    A    G        0      0        2 
  16  chr16_75530710     AOna    A    G        0      0        2 
  16  chr16_75530710     ASom    A    G        0      0        2 
  16  chr16_75530710     HCab    A    G        0      0        2 
  16  chr16_75530710     HPrz    A    G        0      0        2 
  16  chr16_75530710     ZBoe    A    G        0      0        2 
  16  chr16_75530710     ZGre    A    G        0      0        2 
  16  chr16_75530710     ZHar    A    G      0.5      1        2 
  16  chr16_75530710   Sample    A    G        0      0        2 
  16  chr16_75539452     AAsi    T    C        1      2        2 
  16  chr16_75539452     AKia    T    C        0      0        2 
  16  chr16_75539452     AOna    T    C        0      0        2 
  16  chr16_75539452     ASom    T    C        1      2        2 
  16  chr16_75539452     HCab    T    C        1      2        2 
  16  chr16_75539452     HPrz    T    C        1      2        2 
  16  chr16_75539452     ZBoe    T    C        0      0        2 
  16  chr16_75539452     ZGre    T    C        0      0        2 
  16  chr16_75539452     ZHar    T    C        0      0        2 
  16  chr16_75539452   Sample    T    C        1      2        2 
  16  chr16_75547161     AAsi    C    T        0      0        2 
  16  chr16_75547161     AKia    C    T        0      0        2 
  16  chr16_75547161     AOna    C    T        0      0        2 
  16  chr16_75547161     ASom    C    T        0      0        2 
  16  chr16_75547161     HCab    C    T        1      2        2 
  16  chr16_75547161     HPrz    C    T        1      2        2 
  16  chr16_75547161     ZBoe    C    T        0      0        2 
  16  chr16_75547161     ZGre    C    T        0      0        2 
  16  chr16_75547161     ZHar    C    T        0      0        2 
  16  chr16_75547161   Sample    C    T        0      0        2 
  16  chr16_75557847     AAsi    G    A        1      2        2 
  16  chr16_75557847     AKia    G    A        0      0        2 
  16  chr16_75557847     AOna    G    A        0      0        2 
  16  chr16_75557847     ASom    G    A        1      2        2 
  16  chr16_75557847     HCab    G    A        0      0        2 
  16  chr16_75557847     HPrz    G    A        0      0        2 
  16  chr16_75557847     ZBoe    G    A        0      0        2 
  16  chr16_75557847     ZGre    G    A        0      0        2 
  16  chr16_75557847     ZHar    G    A      0.5      1        2 
  16  chr16_75557847   Sample    G    A        1      2        2 
  16  chr16_75562678     AAsi    A    G        0      0        2 
  16  chr16_75562678     AKia    A    G        0      0        2 
  16  chr16_75562678     AOna    A    G        0      0        2 
  16  chr16_75562678     ASom    A    G        1      2        2 
  16  chr16_75562678     HCab    A    G        0      0        2 
  16  chr16_75562678     HPrz    A    G        0      0        2 
  16  chr16_75562678     ZBoe    A    G        0      0        2 
  16  chr16_75562678     ZGre    A    G        0      0        2 
  16  chr16_75562678     ZHar    A    G        0      0        2 
  16  chr16_75562678   Sample    A    G        0      0        2 
  16  chr16_75568580     AAsi    T    C        0      0        2 
  16  chr16_75568580     AKia    T    C        0      0        2 
  16  chr16_75568580     AOna    T    C        0      0        2 
  16  chr16_75568580     ASom    T    C        0      0        2 
  16  chr16_75568580     HCab    T    C        0      0        2 
  16  chr16_75568580     HPrz    T    C        0      0        2 
  16  chr16_75568580     ZBoe    T    C        0      0        2 
  16  chr16_75568580     ZGre    T    C      0.5      1        2 
  16  chr16_75568580     ZHar    T    C        0      0        2 
  16  chr16_75568580   Sample    T    C        0      0        2 
  16  chr16_75568780     AAsi    G    A        0      0        2 
  16  chr16_75568780     AKia    G    A        0      0        2 
  16  chr16_75568780     AOna    G    A        0      0        2 
  16  chr16_75568780     ASom    G    A        0      0        2 
  16  chr16_75568780     HCab    G    A        0      0        2 
  16  chr16_75568780     HPrz    G    A        0      0        2 
  16  chr16_75568780     ZBoe    G    A        0      0        2 
  16  chr16_75568780     ZGre    G    A      0.5      1        2 
  16  chr16_75568780     ZHar    G    A        0      0        2 
  16  chr16_75568780   Sample    G    A        0      0        2 
  16  chr16_75569937     AAsi    T    C        0      0        2 
  16  chr16_75569937     AKia    T    C        0      0        2 
  16  chr16_75569937     AOna    T    C        0      0        2 
  16  chr16_75569937     ASom    T    C        0      0        2 
  16  chr16_75569937     HCab    T    C        0      0        2 
  16  chr16_75569937     HPrz    T    C        0      0        2 
  16  chr16_75569937     ZBoe    T    C        1      2        2 
  16  chr16_75569937     ZGre    T    C        0      0        2 
  16  chr16_75569937     ZHar    T    C        0      0        2 
  16  chr16_75569937   Sample    T    C        0      0        2 
  16  chr16_75591451     AAsi    G    A        0      0        2 
  16  chr16_75591451     AKia    G    A        0      0        2 
  16  chr16_75591451     AOna    G    A        0      0        2 
  16  chr16_75591451     ASom    G    A        0      0        2 
  16  chr16_75591451     HCab    G    A        0      0        2 
  16  chr16_75591451     HPrz    G    A        0      0        2 
  16  chr16_75591451     ZBoe    G    A        0      0        2 
  16  chr16_75591451     ZGre    G    A        0      0        2 
  16  chr16_75591451     ZHar    G    A      0.5      1        2 
  16  chr16_75591451   Sample    G    A        0      0        2 
  16  chr16_75597852     AAsi    C    T        0      0        2 
  16  chr16_75597852     AKia    C    T      0.5      1        2 
  16  chr16_75597852     AOna    C    T        0      0        2 
  16  chr16_75597852     ASom    C    T        0      0        2 
  16  chr16_75597852     HCab    C    T        0      0        2 
  16  chr16_75597852     HPrz    C    T        0      0        2 
  16  chr16_75597852     ZBoe    C    T        0      0        2 
  16  chr16_75597852     ZGre    C    T        0      0        2 
  16  chr16_75597852     ZHar    C    T        0      0        2 
  16  chr16_75597852   Sample    C    T        0      0        2 
  16  chr16_75601057     AAsi    T    C        0      0        2 
  16  chr16_75601057     AKia    T    C        0      0        2 
  16  chr16_75601057     AOna    T    C        0      0        2 
  16  chr16_75601057     ASom    T    C        1      2        2 
  16  chr16_75601057     HCab    T    C        0      0        2 
  16  chr16_75601057     HPrz    T    C        0      0        2 
  16  chr16_75601057     ZBoe    T    C        0      0        2 
  16  chr16_75601057     ZGre    T    C        0      0        2 
  16  chr16_75601057     ZHar    T    C        0      0        2 
  16  chr16_75601057   Sample    T    C        0      0        2 
  16  chr16_75605844     AAsi    T    C        0      0        2 
  16  chr16_75605844     AKia    T    C        0      0        2 
  16  chr16_75605844     AOna    T    C        0      0        2 
  16  chr16_75605844     ASom    T    C        0      0        2 
  16  chr16_75605844     HCab    T    C        0      0        2 
  16  chr16_75605844     HPrz    T    C        0      0        2 
  16  chr16_75605844     ZBoe    T    C      0.5      1        2 
  16  chr16_75605844     ZGre    T    C        0      0        2 
  16  chr16_75605844     ZHar    T    C        0      0        2 
  16  chr16_75605844   Sample    T    C        0      0        2 
  16  chr16_75606986     AAsi    G    T        0      0        2 
  16  chr16_75606986     AKia    G    T        0      0        2 
  16  chr16_75606986     AOna    G    T        0      0        2 
  16  chr16_75606986     ASom    G    T        0      0        2 
  16  chr16_75606986     HCab    G    T        0      0        2 
  16  chr16_75606986     HPrz    G    T      0.5      1        2 
  16  chr16_75606986     ZBoe    G    T        0      0        2 
  16  chr16_75606986     ZGre    G    T        0      0        2 
  16  chr16_75606986     ZHar    G    T        0      0        2 
  16  chr16_75606986   Sample    G    T        0      0        2 
  16  chr16_75610315     AAsi    C    G        0      0        2 
  16  chr16_75610315     AKia    C    G        0      0        2 
  16  chr16_75610315     AOna    C    G        0      0        2 
  16  chr16_75610315     ASom    C    G        0      0        2 
  16  chr16_75610315     HCab    C    G      0.5      1        2 
  16  chr16_75610315     HPrz    C    G        0      0        2 
  16  chr16_75610315     ZBoe    C    G        0      0        2 
  16  chr16_75610315     ZGre    C    G        0      0        2 
  16  chr16_75610315     ZHar    C    G        0      0        2 
  16  chr16_75610315   Sample    C    G        0      0        2 
  16  chr16_75619609     AAsi    C    A        0      0        2 
  16  chr16_75619609     AKia    C    A        0      0        2 
  16  chr16_75619609     AOna    C    A        0      0        2 
  16  chr16_75619609     ASom    C    A        0      0        2 
  16  chr16_75619609     HCab    C    A        0      0        2 
  16  chr16_75619609     HPrz    C    A        0      0        2 
  16  chr16_75619609     ZBoe    C    A      0.5      1        2 
  16  chr16_75619609     ZGre    C    A        0      0        2 
  16  chr16_75619609     ZHar    C    A        0      0        2 
  16  chr16_75619609   Sample    C    A        0      0        2 
  16  chr16_75627726     AAsi    G    T        1      2        2 
  16  chr16_75627726     AKia    G    T        0      0        2 
  16  chr16_75627726     AOna    G    T        0      0        2 
  16  chr16_75627726     ASom    G    T        0      0        2 
  16  chr16_75627726     HCab    G    T        0      0        2 
  16  chr16_75627726     HPrz    G    T        0      0        2 
  16  chr16_75627726     ZBoe    G    T        0      0        2 
  16  chr16_75627726     ZGre    G    T        0      0        2 
  16  chr16_75627726     ZHar    G    T        0      0        2 
  16  chr16_75627726   Sample    G    T        1      2        2 
  16  chr16_75631740     AAsi    G    T        0      0        2 
  16  chr16_75631740     AKia    G    T        0      0        2 
  16  chr16_75631740     AOna    G    T        0      0        2 
  16  chr16_75631740     ASom    G    T        0      0        2 
  16  chr16_75631740     HCab    G    T        0      0        2 
  16  chr16_75631740     HPrz    G    T        0      0        2 
  16  chr16_75631740     ZBoe    G    T        0      0        2 
  16  chr16_75631740     ZGre    G    T        1      2        2 
  16  chr16_75631740     ZHar    G    T        0      0        2 
  16  chr16_75631740   Sample    G    T        0      0        2 
  16  chr16_75633322     AAsi    A    G        0      0        2 
  16  chr16_75633322     AKia    A    G        0      0        2 
  16  chr16_75633322     AOna    A    G        0      0        2 
  16  chr16_75633322     ASom    A    G        1      2        2 
  16  chr16_75633322     HCab    A    G        0      0        2 
  16  chr16_75633322     HPrz    A    G        0      0        2 
  16  chr16_75633322     ZBoe    A    G        0      0        2 
  16  chr16_75633322     ZGre    A    G        0      0        2 
  16  chr16_75633322     ZHar    A    G        0      0        2 
  16  chr16_75633322   Sample    A    G        0      0        2 
  16  chr16_75635313     AAsi    T    C        0      0        2 
  16  chr16_75635313     AKia    T    C        0      0        2 
  16  chr16_75635313     AOna    T    C        0      0        2 
  16  chr16_75635313     ASom    T    C        0      0        2 
  16  chr16_75635313     HCab    T    C        1      2        2 
  16  chr16_75635313     HPrz    T    C        1      2        2 
  16  chr16_75635313     ZBoe    T    C        0      0        2 
  16  chr16_75635313     ZGre    T    C        0      0        2 
  16  chr16_75635313     ZHar    T    C        0      0        2 
  16  chr16_75635313   Sample    T    C        0      0        2 
  16  chr16_75647112     AAsi    G    A        0      0        2 
  16  chr16_75647112     AKia    G    A        0      0        2 
  16  chr16_75647112     AOna    G    A        0      0        2 
  16  chr16_75647112     ASom    G    A        0      0        2 
  16  chr16_75647112     HCab    G    A        0      0        2 
  16  chr16_75647112     HPrz    G    A      0.5      1        2 
  16  chr16_75647112     ZBoe    G    A        0      0        2 
  16  chr16_75647112     ZGre    G    A        0      0        2 
  16  chr16_75647112     ZHar    G    A        0      0        2 
  16  chr16_75647112   Sample    G    A        0      0        2 
  16  chr16_75664668     AAsi    A    G        0      0        2 
  16  chr16_75664668     AKia    A    G        0      0        2 
  16  chr16_75664668     AOna    A    G        0      0        2 
  16  chr16_75664668     ASom    A    G        0      0        2 
  16  chr16_75664668     HCab    A    G        1      2        2 
  16  chr16_75664668     HPrz    A    G        1      2        2 
  16  chr16_75664668     ZBoe    A    G        0      0        2 
  16  chr16_75664668     ZGre    A    G        0      0        2 
  16  chr16_75664668     ZHar    A    G        0      0        2 
  16  chr16_75664668   Sample    A    G        0      0        2 
  16  chr16_75666642     AAsi    G    A        0      0        2 
  16  chr16_75666642     AKia    G    A        0      0        2 
  16  chr16_75666642     AOna    G    A        0      0        2 
  16  chr16_75666642     ASom    G    A        1      2        2 
  16  chr16_75666642     HCab    G    A        0      0        2 
  16  chr16_75666642     HPrz    G    A        0      0        2 
  16  chr16_75666642     ZBoe    G    A        0      0        2 
  16  chr16_75666642     ZGre    G    A        0      0        2 
  16  chr16_75666642     ZHar    G    A        0      0        2 
  16  chr16_75666642   Sample    G    A        0      0        2 
  16  chr16_75670262     AAsi    A    C        0      0        2 
  16  chr16_75670262     AKia    A    C        0      0        2 
  16  chr16_75670262     AOna    A    C        0      0        2 
  16  chr16_75670262     ASom    A    C        0      0        2 
  16  chr16_75670262     HCab    A    C        0      0        2 
  16  chr16_75670262     HPrz    A    C        0      0        2 
  16  chr16_75670262     ZBoe    A    C      0.5      1        2 
  16  chr16_75670262     ZGre    A    C        0      0        2 
  16  chr16_75670262     ZHar    A    C        0      0        2 
  16  chr16_75670262   Sample    A    C        0      0        2 
  16  chr16_75682907     AAsi    C    T        0      0        2 
  16  chr16_75682907     AKia    C    T      0.5      1        2 
  16  chr16_75682907     AOna    C    T        0      0        2 
  16  chr16_75682907     ASom    C    T        0      0        2 
  16  chr16_75682907     HCab    C    T        0      0        2 
  16  chr16_75682907     HPrz    C    T        0      0        2 
  16  chr16_75682907     ZBoe    C    T        0      0        2 
  16  chr16_75682907     ZGre    C    T        0      0        2 
  16  chr16_75682907     ZHar    C    T        0      0        2 
  16  chr16_75682907   Sample    C    T        0      0        2 
  16  chr16_75683932     AAsi    A    G        0      0        2 
  16  chr16_75683932     AKia    A    G        0      0        2 
  16  chr16_75683932     AOna    A    G        0      0        2 
  16  chr16_75683932     ASom    A    G        0      0        2 
  16  chr16_75683932     HCab    A    G        0      0        2 
  16  chr16_75683932     HPrz    A    G        0      0        2 
  16  chr16_75683932     ZBoe    A    G        0      0        2 
  16  chr16_75683932     ZGre    A    G        1      2        2 
  16  chr16_75683932     ZHar    A    G        0      0        2 
  16  chr16_75683932   Sample    A    G        0      0        2 
  16  chr16_75690264     AAsi    C    T        0      0        2 
  16  chr16_75690264     AKia    C    T        0      0        2 
  16  chr16_75690264     AOna    C    T        0      0        2 
  16  chr16_75690264     ASom    C    T        0      0        2 
  16  chr16_75690264     HCab    C    T        1      2        2 
  16  chr16_75690264     HPrz    C    T        1      2        2 
  16  chr16_75690264     ZBoe    C    T        0      0        2 
  16  chr16_75690264     ZGre    C    T        0      0        2 
  16  chr16_75690264     ZHar    C    T        0      0        2 
  16  chr16_75690264   Sample    C    T        0      0        2 
  16  chr16_75709058     AAsi    C    T        0      0        2 
  16  chr16_75709058     AKia    C    T        1      2        2 
  16  chr16_75709058     AOna    C    T        0      0        2 
  16  chr16_75709058     ASom    C    T        0      0        2 
  16  chr16_75709058     HCab    C    T        0      0        2 
  16  chr16_75709058     HPrz    C    T        0      0        2 
  16  chr16_75709058     ZBoe    C    T        0      0        2 
  16  chr16_75709058     ZGre    C    T        0      0        2 
  16  chr16_75709058     ZHar    C    T        0      0        2 
  16  chr16_75709058   Sample    C    T        0      0        2 
  16  chr16_75722181     AAsi    C    G        1      2        2 
  16  chr16_75722181     AKia    C    G        0      0        2 
  16  chr16_75722181     AOna    C    G        0      0        2 
  16  chr16_75722181     ASom    C    G        1      2        2 
  16  chr16_75722181     HCab    C    G        0      0        2 
  16  chr16_75722181     HPrz    C    G        0      0        2 
  16  chr16_75722181     ZBoe    C    G        0      0        2 
  16  chr16_75722181     ZGre    C    G        0      0        2 
  16  chr16_75722181     ZHar    C    G        0      0        2 
  16  chr16_75722181   Sample    C    G        1      2        2 
  16  chr16_75728907     AAsi    G    A        0      0        2 
  16  chr16_75728907     AKia    G    A        0      0        2 
  16  chr16_75728907     AOna    G    A        0      0        2 
  16  chr16_75728907     ASom    G    A        0      0        2 
  16  chr16_75728907     HCab    G    A        0      0        2 
  16  chr16_75728907     HPrz    G    A        0      0        2 
  16  chr16_75728907     ZBoe    G    A        0      0        2 
  16  chr16_75728907     ZGre    G    A        0      0        2 
  16  chr16_75728907     ZHar    G    A        1      2        2 
  16  chr16_75728907   Sample    G    A        0      0        2 
  16  chr16_75749734     AAsi    A    G        0      0        2 
  16  chr16_75749734     AKia    A    G        0      0        2 
  16  chr16_75749734     AOna    A    G        0      0        2 
  16  chr16_75749734     ASom    A    G        0      0        2 
  16  chr16_75749734     HCab    A    G        0      0        2 
  16  chr16_75749734     HPrz    A    G        0      0        2 
  16  chr16_75749734     ZBoe    A    G      0.5      1        2 
  16  chr16_75749734     ZGre    A    G        0      0        2 
  16  chr16_75749734     ZHar    A    G        0      0        2 
  16  chr16_75749734   Sample    A    G        0      0        2 
  16  chr16_75760305     AAsi    A    C        0      0        2 
  16  chr16_75760305     AKia    A    C        0      0        2 
  16  chr16_75760305     AOna    A    C        0      0        2 
  16  chr16_75760305     ASom    A    C        0      0        2 
  16  chr16_75760305     HCab    A    C        1      2        2 
  16  chr16_75760305     HPrz    A    C        1      2        2 
  16  chr16_75760305     ZBoe    A    C        0      0        2 
  16  chr16_75760305     ZGre    A    C        0      0        2 
  16  chr16_75760305     ZHar    A    C        0      0        2 
  16  chr16_75760305   Sample    A    C        0      0        2 
  16  chr16_75769519     AAsi    G    A        0      0        2 
  16  chr16_75769519     AKia    G    A        0      0        2 
  16  chr16_75769519     AOna    G    A        0      0        2 
  16  chr16_75769519     ASom    G    A        0      0        2 
  16  chr16_75769519     HCab    G    A        0      0        2 
  16  chr16_75769519     HPrz    G    A        0      0        2 
  16  chr16_75769519     ZBoe    G    A      0.5      1        2 
  16  chr16_75769519     ZGre    G    A        0      0        2 
  16  chr16_75769519     ZHar    G    A        0      0        2 
  16  chr16_75769519   Sample    G    A        0      0        2 
  16  chr16_75774022     AAsi    T    C        0      0        2 
  16  chr16_75774022     AKia    T    C        0      0        2 
  16  chr16_75774022     AOna    T    C        0      0        2 
  16  chr16_75774022     ASom    T    C        0      0        2 
  16  chr16_75774022     HCab    T    C        0      0        2 
  16  chr16_75774022     HPrz    T    C        0      0        2 
  16  chr16_75774022     ZBoe    T    C        0      0        2 
  16  chr16_75774022     ZGre    T    C      0.5      1        2 
  16  chr16_75774022     ZHar    T    C        0      0        2 
  16  chr16_75774022   Sample    T    C        0      0        2 
  16  chr16_75776249     AAsi    G    A        0      0        2 
  16  chr16_75776249     AKia    G    A        0      0        2 
  16  chr16_75776249     AOna    G    A        0      0        2 
  16  chr16_75776249     ASom    G    A        0      0        2 
  16  chr16_75776249     HCab    G    A        1      2        2 
  16  chr16_75776249     HPrz    G    A        1      2        2 
  16  chr16_75776249     ZBoe    G    A        0      0        2 
  16  chr16_75776249     ZGre    G    A        0      0        2 
  16  chr16_75776249     ZHar    G    A        0      0        2 
  16  chr16_75776249   Sample    G    A        0      0        2 
  16  chr16_75776339     AAsi    A    G        0      0        2 
  16  chr16_75776339     AKia    A    G        0      0        2 
  16  chr16_75776339     AOna    A    G        0      0        2 
  16  chr16_75776339     ASom    A    G        0      0        2 
  16  chr16_75776339     HCab    A    G        0      0        2 
  16  chr16_75776339     HPrz    A    G        0      0        2 
  16  chr16_75776339     ZBoe    A    G        1      2        2 
  16  chr16_75776339     ZGre    A    G        0      0        2 
  16  chr16_75776339     ZHar    A    G        0      0        2 
  16  chr16_75776339   Sample    A    G        0      0        2 
  16  chr16_75776532     AAsi    A    G        0      0        2 
  16  chr16_75776532     AKia    A    G        0      0        2 
  16  chr16_75776532     AOna    A    G        0      0        2 
  16  chr16_75776532     ASom    A    G        0      0        2 
  16  chr16_75776532     HCab    A    G      0.5      1        2 
  16  chr16_75776532     HPrz    A    G        0      0        2 
  16  chr16_75776532     ZBoe    A    G        0      0        2 
  16  chr16_75776532     ZGre    A    G        0      0        2 
  16  chr16_75776532     ZHar    A    G        0      0        2 
  16  chr16_75776532   Sample    A    G        1      2        2 
  16  chr16_75789446     AAsi    C    T        0      0        2 
  16  chr16_75789446     AKia    C    T        0      0        2 
  16  chr16_75789446     AOna    C    T        0      0        2 
  16  chr16_75789446     ASom    C    T        0      0        2 
  16  chr16_75789446     HCab    C    T        1      2        2 
  16  chr16_75789446     HPrz    C    T        1      2        2 
  16  chr16_75789446     ZBoe    C    T        0      0        2 
  16  chr16_75789446     ZGre    C    T        0      0        2 
  16  chr16_75789446     ZHar    C    T        0      0        2 
  16  chr16_75789446   Sample    C    T        0      0        2 
  16  chr16_75796856     AAsi    T    C        0      0        2 
  16  chr16_75796856     AKia    T    C        1      2        2 
  16  chr16_75796856     AOna    T    C      0.5      1        2 
  16  chr16_75796856     ASom    T    C        0      0        2 
  16  chr16_75796856     HCab    T    C        0      0        2 
  16  chr16_75796856     HPrz    T    C        0      0        2 
  16  chr16_75796856     ZBoe    T    C        0      0        2 
  16  chr16_75796856     ZGre    T    C        0      0        2 
  16  chr16_75796856     ZHar    T    C        0      0        2 
  16  chr16_75796856   Sample    T    C        0      0        2 
  16  chr16_75801879     AAsi    T    C        1      2        2 
  16  chr16_75801879     AKia    T    C        0      0        2 
  16  chr16_75801879     AOna    T    C        0      0        2 
  16  chr16_75801879     ASom    T    C        0      0        2 
  16  chr16_75801879     HCab    T    C        0      0        2 
  16  chr16_75801879     HPrz    T    C        0      0        2 
  16  chr16_75801879     ZBoe    T    C        0      0        2 
  16  chr16_75801879     ZGre    T    C        0      0        2 
  16  chr16_75801879     ZHar    T    C        0      0        2 
  16  chr16_75801879   Sample    T    C        1      2        2 
  16  chr16_75805785     AAsi    C    T        0      0        2 
  16  chr16_75805785     AKia    C    T        0      0        2 
  16  chr16_75805785     AOna    C    T        0      0        2 
  16  chr16_75805785     ASom    C    T        0      0        2 
  16  chr16_75805785     HCab    C    T        0      0        2 
  16  chr16_75805785     HPrz    C    T        0      0        2 
  16  chr16_75805785     ZBoe    C    T        0      0        2 
  16  chr16_75805785     ZGre    C    T      0.5      1        2 
  16  chr16_75805785     ZHar    C    T        0      0        2 
  16  chr16_75805785   Sample    C    T        0      0        2 
  16  chr16_75814445     AAsi    A    G        1      2        2 
  16  chr16_75814445     AKia    A    G        0      0        2 
  16  chr16_75814445     AOna    A    G        0      0        2 
  16  chr16_75814445     ASom    A    G        1      2        2 
  16  chr16_75814445     HCab    A    G        0      0        2 
  16  chr16_75814445     HPrz    A    G        0      0        2 
  16  chr16_75814445     ZBoe    A    G        0      0        2 
  16  chr16_75814445     ZGre    A    G        0      0        2 
  16  chr16_75814445     ZHar    A    G        0      0        2 
  16  chr16_75814445   Sample    A    G        1      2        2 
  16  chr16_75816862     AAsi    G    A        0      0        2 
  16  chr16_75816862     AKia    G    A        0      0        2 
  16  chr16_75816862     AOna    G    A        0      0        2 
  16  chr16_75816862     ASom    G    A        0      0        2 
  16  chr16_75816862     HCab    G    A        0      0        2 
  16  chr16_75816862     HPrz    G    A        0      0        2 
  16  chr16_75816862     ZBoe    G    A        0      0        2 
  16  chr16_75816862     ZGre    G    A        1      2        2 
  16  chr16_75816862     ZHar    G    A        0      0        2 
  16  chr16_75816862   Sample    G    A        0      0        2 
  16  chr16_75818237     AAsi    G    A        0      0        2 
  16  chr16_75818237     AKia    G    A        0      0        2 
  16  chr16_75818237     AOna    G    A        0      0        2 
  16  chr16_75818237     ASom    G    A        0      0        2 
  16  chr16_75818237     HCab    G    A        0      0        2 
  16  chr16_75818237     HPrz    G    A        0      0        2 
  16  chr16_75818237     ZBoe    G    A        1      2        2 
  16  chr16_75818237     ZGre    G    A        0      0        2 
  16  chr16_75818237     ZHar    G    A        0      0        2 
  16  chr16_75818237   Sample    G    A        0      0        2 
  16  chr16_75829328     AAsi    A    G        0      0        2 
  16  chr16_75829328     AKia    A    G        0      0        2 
  16  chr16_75829328     AOna    A    G        0      0        2 
  16  chr16_75829328     ASom    A    G        0      0        2 
  16  chr16_75829328     HCab    A    G        1      2        2 
  16  chr16_75829328     HPrz    A    G        1      2        2 
  16  chr16_75829328     ZBoe    A    G        0      0        2 
  16  chr16_75829328     ZGre    A    G        0      0        2 
  16  chr16_75829328     ZHar    A    G        0      0        2 
  16  chr16_75829328   Sample    A    G        0      0        2 
  16  chr16_75840802     AAsi    T    G        0      0        2 
  16  chr16_75840802     AKia    T    G        0      0        2 
  16  chr16_75840802     AOna    T    G        0      0        2 
  16  chr16_75840802     ASom    T    G        0      0        2 
  16  chr16_75840802     HCab    T    G        1      2        2 
  16  chr16_75840802     HPrz    T    G        1      2        2 
  16  chr16_75840802     ZBoe    T    G        0      0        2 
  16  chr16_75840802     ZGre    T    G        0      0        2 
  16  chr16_75840802     ZHar    T    G        0      0        2 
  16  chr16_75840802   Sample    T    G        0      0        2 
  16  chr16_75844362     AAsi    G    A        0      0        2 
  16  chr16_75844362     AKia    G    A      0.5      1        2 
  16  chr16_75844362     AOna    G    A        0      0        2 
  16  chr16_75844362     ASom    G    A        0      0        2 
  16  chr16_75844362     HCab    G    A        0      0        2 
  16  chr16_75844362     HPrz    G    A        0      0        2 
  16  chr16_75844362     ZBoe    G    A        0      0        2 
  16  chr16_75844362     ZGre    G    A        0      0        2 
  16  chr16_75844362     ZHar    G    A        0      0        2 
  16  chr16_75844362   Sample    G    A        0      0        2 
  16  chr16_75845611     AAsi    G    A        0      0        2 
  16  chr16_75845611     AKia    G    A        0      0        2 
  16  chr16_75845611     AOna    G    A        0      0        2 
  16  chr16_75845611     ASom    G    A        0      0        2 
  16  chr16_75845611     HCab    G    A        0      0        2 
  16  chr16_75845611     HPrz    G    A        0      0        2 
  16  chr16_75845611     ZBoe    G    A        0      0        2 
  16  chr16_75845611     ZGre    G    A      0.5      1        2 
  16  chr16_75845611     ZHar    G    A        0      0        2 
  16  chr16_75845611   Sample    G    A        0      0        2 
  16  chr16_75845812     AAsi    A    G        0      0        2 
  16  chr16_75845812     AKia    A    G        0      0        2 
  16  chr16_75845812     AOna    A    G        0      0        2 
  16  chr16_75845812     ASom    A    G        0      0        2 
  16  chr16_75845812     HCab    A    G        1      2        2 
  16  chr16_75845812     HPrz    A    G        1      2        2 
  16  chr16_75845812     ZBoe    A    G        0      0        2 
  16  chr16_75845812     ZGre    A    G        0      0        2 
  16  chr16_75845812     ZHar    A    G        0      0        2 
  16  chr16_75845812   Sample    A    G        0      0        2 
  16  chr16_75857649     AAsi    C    T        0      0        2 
  16  chr16_75857649     AKia    C    T        0      0        2 
  16  chr16_75857649     AOna    C    T        0      0        2 
  16  chr16_75857649     ASom    C    T        0      0        2 
  16  chr16_75857649     HCab    C    T        0      0        2 
  16  chr16_75857649     HPrz    C    T        0      0        2 
  16  chr16_75857649     ZBoe    C    T      0.5      1        2 
  16  chr16_75857649     ZGre    C    T        0      0        2 
  16  chr16_75857649     ZHar    C    T        0      0        2 
  16  chr16_75857649   Sample    C    T        0      0        2 
  16  chr16_75858934     AAsi    C    T        0      0        2 
  16  chr16_75858934     AKia    C    T        0      0        2 
  16  chr16_75858934     AOna    C    T        0      0        2 
  16  chr16_75858934     ASom    C    T        0      0        2 
  16  chr16_75858934     HCab    C    T        0      0        2 
  16  chr16_75858934     HPrz    C    T        0      0        2 
  16  chr16_75858934     ZBoe    C    T        0      0        2 
  16  chr16_75858934     ZGre    C    T        1      2        2 
  16  chr16_75858934     ZHar    C    T        0      0        2 
  16  chr16_75858934   Sample    C    T        0      0        2 
  16  chr16_75859052     AAsi    C    T        0      0        2 
  16  chr16_75859052     AKia    C    T        0      0        2 
  16  chr16_75859052     AOna    C    T      0.5      1        2 
  16  chr16_75859052     ASom    C    T        0      0        2 
  16  chr16_75859052     HCab    C    T        0      0        2 
  16  chr16_75859052     HPrz    C    T        0      0        2 
  16  chr16_75859052     ZBoe    C    T        0      0        2 
  16  chr16_75859052     ZGre    C    T        0      0        2 
  16  chr16_75859052     ZHar    C    T        0      0        2 
  16  chr16_75859052   Sample    C    T        0      0        2 
  16  chr16_75865806     AAsi    C    T        0      0        2 
  16  chr16_75865806     AKia    C    T        0      0        2 
  16  chr16_75865806     AOna    C    T        0      0        2 
  16  chr16_75865806     ASom    C    T        0      0        2 
  16  chr16_75865806     HCab    C    T        1      2        2 
  16  chr16_75865806     HPrz    C    T        1      2        2 
  16  chr16_75865806     ZBoe    C    T        0      0        2 
  16  chr16_75865806     ZGre    C    T        0      0        2 
  16  chr16_75865806     ZHar    C    T        0      0        2 
  16  chr16_75865806   Sample    C    T        0      0        2 
  16  chr16_75866175     AAsi    T    C        0      0        2 
  16  chr16_75866175     AKia    T    C        0      0        2 
  16  chr16_75866175     AOna    T    C        0      0        2 
  16  chr16_75866175     ASom    T    C        0      0        2 
  16  chr16_75866175     HCab    T    C      0.5      1        2 
  16  chr16_75866175     HPrz    T    C      0.5      1        2 
  16  chr16_75866175     ZBoe    T    C        0      0        2 
  16  chr16_75866175     ZGre    T    C        0      0        2 
  16  chr16_75866175     ZHar    T    C        0      0        2 
  16  chr16_75866175   Sample    T    C        0      0        2 
  16  chr16_75866249     AAsi    G    T        0      0        2 
  16  chr16_75866249     AKia    G    T        0      0        2 
  16  chr16_75866249     AOna    G    T        0      0        2 
  16  chr16_75866249     ASom    G    T        0      0        2 
  16  chr16_75866249     HCab    G    T        0      0        2 
  16  chr16_75866249     HPrz    G    T        0      0        2 
  16  chr16_75866249     ZBoe    G    T        0      0        2 
  16  chr16_75866249     ZGre    G    T        0      0        2 
  16  chr16_75866249     ZHar    G    T        1      2        2 
  16  chr16_75866249   Sample    G    T        0      0        2 
  16  chr16_75873819     AAsi    C    A        0      0        2 
  16  chr16_75873819     AKia    C    A        0      0        2 
  16  chr16_75873819     AOna    C    A        0      0        2 
  16  chr16_75873819     ASom    C    A        0      0        2 
  16  chr16_75873819     HCab    C    A      0.5      1        2 
  16  chr16_75873819     HPrz    C    A      0.5      1        2 
  16  chr16_75873819     ZBoe    C    A        0      0        2 
  16  chr16_75873819     ZGre    C    A        0      0        2 
  16  chr16_75873819     ZHar    C    A        0      0        2 
  16  chr16_75873819   Sample    C    A        0      0        2 
  16  chr16_75873942     AAsi    T    C        0      0        2 
  16  chr16_75873942     AKia    T    C        0      0        2 
  16  chr16_75873942     AOna    T    C        0      0        2 
  16  chr16_75873942     ASom    T    C        0      0        2 
  16  chr16_75873942     HCab    T    C        1      2        2 
  16  chr16_75873942     HPrz    T    C        1      2        2 
  16  chr16_75873942     ZBoe    T    C        0      0        2 
  16  chr16_75873942     ZGre    T    C        0      0        2 
  16  chr16_75873942     ZHar    T    C        0      0        2 
  16  chr16_75873942   Sample    T    C        0      0        2 
  16  chr16_75874094     AAsi    A    C        0      0        2 
  16  chr16_75874094     AKia    A    C        0      0        2 
  16  chr16_75874094     AOna    A    C        0      0        2 
  16  chr16_75874094     ASom    A    C        0      0        2 
  16  chr16_75874094     HCab    A    C        0      0        2 
  16  chr16_75874094     HPrz    A    C        0      0        2 
  16  chr16_75874094     ZBoe    A    C      0.5      1        2 
  16  chr16_75874094     ZGre    A    C        0      0        2 
  16  chr16_75874094     ZHar    A    C        0      0        2 
  16  chr16_75874094   Sample    A    C        0      0        2 
  16  chr16_75877985     AAsi    C    G        0      0        2 
  16  chr16_75877985     AKia    C    G        0      0        2 
  16  chr16_75877985     AOna    C    G        0      0        2 
  16  chr16_75877985     ASom    C    G        0      0        2 
  16  chr16_75877985     HCab    C    G        1      2        2 
  16  chr16_75877985     HPrz    C    G        1      2        2 
  16  chr16_75877985     ZBoe    C    G        0      0        2 
  16  chr16_75877985     ZGre    C    G        0      0        2 
  16  chr16_75877985     ZHar    C    G        0      0        2 
  16  chr16_75877985   Sample    C    G        0      0        2 
  16  chr16_75879135     AAsi    T    C        0      0        2 
  16  chr16_75879135     AKia    T    C      0.5      1        2 
  16  chr16_75879135     AOna    T    C        0      0        2 
  16  chr16_75879135     ASom    T    C        0      0        2 
  16  chr16_75879135     HCab    T    C        0      0        2 
  16  chr16_75879135     HPrz    T    C        0      0        2 
  16  chr16_75879135     ZBoe    T    C        0      0        2 
  16  chr16_75879135     ZGre    T    C        0      0        2 
  16  chr16_75879135     ZHar    T    C        0      0        2 
  16  chr16_75879135   Sample    T    C        0      0        2 
  16  chr16_75879878     AAsi    G    A        0      0        2 
  16  chr16_75879878     AKia    G    A        0      0        2 
  16  chr16_75879878     AOna    G    A        0      0        2 
  16  chr16_75879878     ASom    G    A        0      0        2 
  16  chr16_75879878     HCab    G    A        1      2        2 
  16  chr16_75879878     HPrz    G    A        1      2        2 
  16  chr16_75879878     ZBoe    G    A        0      0        2 
  16  chr16_75879878     ZGre    G    A        0      0        2 
  16  chr16_75879878     ZHar    G    A        0      0        2 
  16  chr16_75879878   Sample    G    A        0      0        2 
  16  chr16_75881290     AAsi    C    A        0      0        2 
  16  chr16_75881290     AKia    C    A        0      0        2 
  16  chr16_75881290     AOna    C    A        0      0        2 
  16  chr16_75881290     ASom    C    A        0      0        2 
  16  chr16_75881290     HCab    C    A        0      0        2 
  16  chr16_75881290     HPrz    C    A        0      0        2 
  16  chr16_75881290     ZBoe    C    A        0      0        2 
  16  chr16_75881290     ZGre    C    A        0      0        2 
  16  chr16_75881290     ZHar    C    A        1      2        2 
  16  chr16_75881290   Sample    C    A        0      0        2 
  16  chr16_75884734     AAsi    G    C        0      0        2 
  16  chr16_75884734     AKia    G    C        0      0        2 
  16  chr16_75884734     AOna    G    C        0      0        2 
  16  chr16_75884734     ASom    G    C        0      0        2 
  16  chr16_75884734     HCab    G    C        1      2        2 
  16  chr16_75884734     HPrz    G    C        1      2        2 
  16  chr16_75884734     ZBoe    G    C        0      0        2 
  16  chr16_75884734     ZGre    G    C        0      0        2 
  16  chr16_75884734     ZHar    G    C        0      0        2 
  16  chr16_75884734   Sample    G    C        0      0        2 
  16  chr16_75888263     AAsi    A    G        0      0        2 
  16  chr16_75888263     AKia    A    G        0      0        2 
  16  chr16_75888263     AOna    A    G      0.5      1        2 
  16  chr16_75888263     ASom    A    G        0      0        2 
  16  chr16_75888263     HCab    A    G        0      0        2 
  16  chr16_75888263     HPrz    A    G        0      0        2 
  16  chr16_75888263     ZBoe    A    G        0      0        2 
  16  chr16_75888263     ZGre    A    G        0      0        2 
  16  chr16_75888263     ZHar    A    G        0      0        2 
  16  chr16_75888263   Sample    A    G        0      0        2 
  16  chr16_75892495     AAsi    G    C        0      0        2 
  16  chr16_75892495     AKia    G    C        0      0        2 
  16  chr16_75892495     AOna    G    C        0      0        2 
  16  chr16_75892495     ASom    G    C        0      0        2 
  16  chr16_75892495     HCab    G    C        0      0        2 
  16  chr16_75892495     HPrz    G    C        0      0        2 
  16  chr16_75892495     ZBoe    G    C        0      0        2 
  16  chr16_75892495     ZGre    G    C        0      0        2 
  16  chr16_75892495     ZHar    G    C        1      2        2 
  16  chr16_75892495   Sample    G    C        0      0        2 
  16  chr16_75898557     AAsi    C    T        0      0        2 
  16  chr16_75898557     AKia    C    T        0      0        2 
  16  chr16_75898557     AOna    C    T        0      0        2 
  16  chr16_75898557     ASom    C    T        0      0        2 
  16  chr16_75898557     HCab    C    T        0      0        2 
  16  chr16_75898557     HPrz    C    T      0.5      1        2 
  16  chr16_75898557     ZBoe    C    T        0      0        2 
  16  chr16_75898557     ZGre    C    T        0      0        2 
  16  chr16_75898557     ZHar    C    T        0      0        2 
  16  chr16_75898557   Sample    C    T        0      0        2 
  16  chr16_75902870     AAsi    A    G        0      0        2 
  16  chr16_75902870     AKia    A    G        0      0        2 
  16  chr16_75902870     AOna    A    G      0.5      1        2 
  16  chr16_75902870     ASom    A    G        0      0        2 
  16  chr16_75902870     HCab    A    G        0      0        2 
  16  chr16_75902870     HPrz    A    G        0      0        2 
  16  chr16_75902870     ZBoe    A    G        0      0        2 
  16  chr16_75902870     ZGre    A    G        0      0        2 
  16  chr16_75902870     ZHar    A    G        0      0        2 
  16  chr16_75902870   Sample    A    G        0      0        2 
  16  chr16_75903405     AAsi    A    G        0      0        2 
  16  chr16_75903405     AKia    A    G        0      0        2 
  16  chr16_75903405     AOna    A    G        0      0        2 
  16  chr16_75903405     ASom    A    G        0      0        2 
  16  chr16_75903405     HCab    A    G        0      0        2 
  16  chr16_75903405     HPrz    A    G        0      0        2 
  16  chr16_75903405     ZBoe    A    G        0      0        2 
  16  chr16_75903405     ZGre    A    G      0.5      1        2 
  16  chr16_75903405     ZHar    A    G        0      0        2 
  16  chr16_75903405   Sample    A    G        0      0        2 
  16  chr16_75904415     AAsi    G    A        0      0        2 
  16  chr16_75904415     AKia    G    A        0      0        2 
  16  chr16_75904415     AOna    G    A        0      0        2 
  16  chr16_75904415     ASom    G    A        0      0        2 
  16  chr16_75904415     HCab    G    A      0.5      1        2 
  16  chr16_75904415     HPrz    G    A        0      0        2 
  16  chr16_75904415     ZBoe    G    A        0      0        2 
  16  chr16_75904415     ZGre    G    A        0      0        2 
  16  chr16_75904415     ZHar    G    A        0      0        2 
  16  chr16_75904415   Sample    G    A        0      0        2 
  16  chr16_75905579     AAsi    C    T        0      0        2 
  16  chr16_75905579     AKia    C    T        0      0        2 
  16  chr16_75905579     AOna    C    T        1      2        2 
  16  chr16_75905579     ASom    C    T        0      0        2 
  16  chr16_75905579     HCab    C    T        0      0        2 
  16  chr16_75905579     HPrz    C    T        0      0        2 
  16  chr16_75905579     ZBoe    C    T        0      0        2 
  16  chr16_75905579     ZGre    C    T        0      0        2 
  16  chr16_75905579     ZHar    C    T        0      0        2 
  16  chr16_75905579   Sample    C    T        0      0        2 
  16  chr16_75906109     AAsi    A    G        0      0        2 
  16  chr16_75906109     AKia    A    G        0      0        2 
  16  chr16_75906109     AOna    A    G        0      0        2 
  16  chr16_75906109     ASom    A    G        0      0        2 
  16  chr16_75906109     HCab    A    G      0.5      1        2 
  16  chr16_75906109     HPrz    A    G        0      0        2 
  16  chr16_75906109     ZBoe    A    G        0      0        2 
  16  chr16_75906109     ZGre    A    G        0      0        2 
  16  chr16_75906109     ZHar    A    G        0      0        2 
  16  chr16_75906109   Sample    A    G        0      0        2 
  16  chr16_75909607     AAsi    G    T        0      0        2 
  16  chr16_75909607     AKia    G    T        0      0        2 
  16  chr16_75909607     AOna    G    T        0      0        2 
  16  chr16_75909607     ASom    G    T        0      0        2 
  16  chr16_75909607     HCab    G    T        0      0        2 
  16  chr16_75909607     HPrz    G    T      0.5      1        2 
  16  chr16_75909607     ZBoe    G    T        0      0        2 
  16  chr16_75909607     ZGre    G    T        0      0        2 
  16  chr16_75909607     ZHar    G    T        0      0        2 
  16  chr16_75909607   Sample    G    T        0      0        2 
  16  chr16_75922069     AAsi    G    A        0      0        2 
  16  chr16_75922069     AKia    G    A        1      2        2 
  16  chr16_75922069     AOna    G    A        1      2        2 
  16  chr16_75922069     ASom    G    A        0      0        2 
  16  chr16_75922069     HCab    G    A        0      0        2 
  16  chr16_75922069     HPrz    G    A        0      0        2 
  16  chr16_75922069     ZBoe    G    A        0      0        2 
  16  chr16_75922069     ZGre    G    A        0      0        2 
  16  chr16_75922069     ZHar    G    A        0      0        2 
  16  chr16_75922069   Sample    G    A        0      0        2 
  16  chr16_75930637     AAsi    G    A        0      0        2 
  16  chr16_75930637     AKia    G    A        0      0        2 
  16  chr16_75930637     AOna    G    A        0      0        2 
  16  chr16_75930637     ASom    G    A        0      0        2 
  16  chr16_75930637     HCab    G    A        0      0        2 
  16  chr16_75930637     HPrz    G    A        0      0        2 
  16  chr16_75930637     ZBoe    G    A        0      0        2 
  16  chr16_75930637     ZGre    G    A      0.5      1        2 
  16  chr16_75930637     ZHar    G    A        0      0        2 
  16  chr16_75930637   Sample    G    A        0      0        2 
  16  chr16_75934488     AAsi    C    T        0      0        2 
  16  chr16_75934488     AKia    C    T        0      0        2 
  16  chr16_75934488     AOna    C    T        0      0        2 
  16  chr16_75934488     ASom    C    T        0      0        2 
  16  chr16_75934488     HCab    C    T        1      2        2 
  16  chr16_75934488     HPrz    C    T        1      2        2 
  16  chr16_75934488     ZBoe    C    T        0      0        2 
  16  chr16_75934488     ZGre    C    T        0      0        2 
  16  chr16_75934488     ZHar    C    T        0      0        2 
  16  chr16_75934488   Sample    C    T        0      0        2 
  16  chr16_75934877     AAsi    C    T        0      0        2 
  16  chr16_75934877     AKia    C    T        0      0        2 
  16  chr16_75934877     AOna    C    T        0      0        2 
  16  chr16_75934877     ASom    C    T        0      0        2 
  16  chr16_75934877     HCab    C    T        0      0        2 
  16  chr16_75934877     HPrz    C    T        0      0        2 
  16  chr16_75934877     ZBoe    C    T        0      0        2 
  16  chr16_75934877     ZGre    C    T        0      0        2 
  16  chr16_75934877     ZHar    C    T        1      2        2 
  16  chr16_75934877   Sample    C    T        0      0        2 
  16  chr16_75939570     AAsi    A    G        0      0        2 
  16  chr16_75939570     AKia    A    G        0      0        2 
  16  chr16_75939570     AOna    A    G      0.5      1        2 
  16  chr16_75939570     ASom    A    G        0      0        2 
  16  chr16_75939570     HCab    A    G        1      2        2 
  16  chr16_75939570     HPrz    A    G        1      2        2 
  16  chr16_75939570     ZBoe    A    G        0      0        2 
  16  chr16_75939570     ZGre    A    G        0      0        2 
  16  chr16_75939570     ZHar    A    G        0      0        2 
  16  chr16_75939570   Sample    A    G        0      0        2 
  16  chr16_75940755     AAsi    A    C        0      0        2 
  16  chr16_75940755     AKia    A    C        1      2        2 
  16  chr16_75940755     AOna    A    C        0      0        2 
  16  chr16_75940755     ASom    A    C        0      0        2 
  16  chr16_75940755     HCab    A    C        0      0        2 
  16  chr16_75940755     HPrz    A    C        0      0        2 
  16  chr16_75940755     ZBoe    A    C        0      0        2 
  16  chr16_75940755     ZGre    A    C        0      0        2 
  16  chr16_75940755     ZHar    A    C        0      0        2 
  16  chr16_75940755   Sample    A    C        0      0        2 
  16  chr16_75941465     AAsi    A    G        0      0        2 
  16  chr16_75941465     AKia    A    G        0      0        2 
  16  chr16_75941465     AOna    A    G        1      2        2 
  16  chr16_75941465     ASom    A    G        0      0        2 
  16  chr16_75941465     HCab    A    G        0      0        2 
  16  chr16_75941465     HPrz    A    G        0      0        2 
  16  chr16_75941465     ZBoe    A    G        0      0        2 
  16  chr16_75941465     ZGre    A    G        0      0        2 
  16  chr16_75941465     ZHar    A    G        0      0        2 
  16  chr16_75941465   Sample    A    G        0      0        2 
  16  chr16_75942544     AAsi    T    C        0      0        2 
  16  chr16_75942544     AKia    T    C        0      0        2 
  16  chr16_75942544     AOna    T    C        0      0        2 
  16  chr16_75942544     ASom    T    C        0      0        2 
  16  chr16_75942544     HCab    T    C        0      0        2 
  16  chr16_75942544     HPrz    T    C      0.5      1        2 
  16  chr16_75942544     ZBoe    T    C        0      0        2 
  16  chr16_75942544     ZGre    T    C        0      0        2 
  16  chr16_75942544     ZHar    T    C        0      0        2 
  16  chr16_75942544   Sample    T    C        0      0        2 
  16  chr16_75957523     AAsi    G    T        0      0        2 
  16  chr16_75957523     AKia    G    T        0      0        2 
  16  chr16_75957523     AOna    G    T      0.5      1        2 
  16  chr16_75957523     ASom    G    T        0      0        2 
  16  chr16_75957523     HCab    G    T        0      0        2 
  16  chr16_75957523     HPrz    G    T        0      0        2 
  16  chr16_75957523     ZBoe    G    T        0      0        2 
  16  chr16_75957523     ZGre    G    T        0      0        2 
  16  chr16_75957523     ZHar    G    T        0      0        2 
  16  chr16_75957523   Sample    G    T        0      0        2 
  16  chr16_75961907     AAsi    G    A        0      0        2 
  16  chr16_75961907     AKia    G    A        0      0        2 
  16  chr16_75961907     AOna    G    A        0      0        2 
  16  chr16_75961907     ASom    G    A        0      0        2 
  16  chr16_75961907     HCab    G    A        0      0        2 
  16  chr16_75961907     HPrz    G    A        0      0        2 
  16  chr16_75961907     ZBoe    G    A      0.5      1        2 
  16  chr16_75961907     ZGre    G    A        1      2        2 
  16  chr16_75961907     ZHar    G    A        1      2        2 
  16  chr16_75961907   Sample    G    A        0      0        2 
  16  chr16_75964720     AAsi    C    G        0      0        2 
  16  chr16_75964720     AKia    C    G        0      0        2 
  16  chr16_75964720     AOna    C    G        0      0        2 
  16  chr16_75964720     ASom    C    G        0      0        2 
  16  chr16_75964720     HCab    C    G        0      0        2 
  16  chr16_75964720     HPrz    C    G        0      0        2 
  16  chr16_75964720     ZBoe    C    G        0      0        2 
  16  chr16_75964720     ZGre    C    G        1      2        2 
  16  chr16_75964720     ZHar    C    G        0      0        2 
  16  chr16_75964720   Sample    C    G        0      0        2 
  16  chr16_75968427     AAsi    A    G        1      2        2 
  16  chr16_75968427     AKia    A    G        0      0        2 
  16  chr16_75968427     AOna    A    G        0      0        2 
  16  chr16_75968427     ASom    A    G        0      0        2 
  16  chr16_75968427     HCab    A    G        0      0        2 
  16  chr16_75968427     HPrz    A    G        0      0        2 
  16  chr16_75968427     ZBoe    A    G        0      0        2 
  16  chr16_75968427     ZGre    A    G        0      0        2 
  16  chr16_75968427     ZHar    A    G        0      0        2 
  16  chr16_75968427   Sample    A    G        1      2        2 
  16  chr16_75969741     AAsi    C    T        0      0        2 
  16  chr16_75969741     AKia    C    T        0      0        2 
  16  chr16_75969741     AOna    C    T        0      0        2 
  16  chr16_75969741     ASom    C    T        1      2        2 
  16  chr16_75969741     HCab    C    T        0      0        2 
  16  chr16_75969741     HPrz    C    T        0      0        2 
  16  chr16_75969741     ZBoe    C    T        0      0        2 
  16  chr16_75969741     ZGre    C    T        0      0        2 
  16  chr16_75969741     ZHar    C    T        0      0        2 
  16  chr16_75969741   Sample    C    T        0      0        2 
  16  chr16_75975550     AAsi    A    G        0      0        2 
  16  chr16_75975550     AKia    A    G        0      0        2 
  16  chr16_75975550     AOna    A    G        0      0        2 
  16  chr16_75975550     ASom    A    G        1      2        2 
  16  chr16_75975550     HCab    A    G        0      0        2 
  16  chr16_75975550     HPrz    A    G        0      0        2 
  16  chr16_75975550     ZBoe    A    G        0      0        2 
  16  chr16_75975550     ZGre    A    G        0      0        2 
  16  chr16_75975550     ZHar    A    G        0      0        2 
  16  chr16_75975550   Sample    A    G        0      0        2 
  16  chr16_75977491     AAsi    G    A        1      2        2 
  16  chr16_75977491     AKia    G    A        1      2        2 
  16  chr16_75977491     AOna    G    A        1      2        2 
  16  chr16_75977491     ASom    G    A        1      2        2 
  16  chr16_75977491     HCab    G    A        0      0        2 
  16  chr16_75977491     HPrz    G    A        0      0        2 
  16  chr16_75977491     ZBoe    G    A        0      0        2 
  16  chr16_75977491     ZGre    G    A        0      0        2 
  16  chr16_75977491     ZHar    G    A        0      0        2 
  16  chr16_75977491   Sample    G    A        1      2        2 
  16  chr16_75987940     AAsi    T    C        0      0        2 
  16  chr16_75987940     AKia    T    C        0      0        2 
  16  chr16_75987940     AOna    T    C        0      0        2 
  16  chr16_75987940     ASom    T    C        0      0        2 
  16  chr16_75987940     HCab    T    C        0      0        2 
  16  chr16_75987940     HPrz    T    C        0      0        2 
  16  chr16_75987940     ZBoe    T    C        1      2        2 
  16  chr16_75987940     ZGre    T    C        0      0        2 
  16  chr16_75987940     ZHar    T    C        0      0        2 
  16  chr16_75987940   Sample    T    C        0      0        2 
  16  chr16_76005030     AAsi    C    T        0      0        2 
  16  chr16_76005030     AKia    C    T        0      0        2 
  16  chr16_76005030     AOna    C    T        0      0        2 
  16  chr16_76005030     ASom    C    T        0      0        2 
  16  chr16_76005030     HCab    C    T        1      2        2 
  16  chr16_76005030     HPrz    C    T        1      2        2 
  16  chr16_76005030     ZBoe    C    T        0      0        2 
  16  chr16_76005030     ZGre    C    T        0      0        2 
  16  chr16_76005030     ZHar    C    T        0      0        2 
  16  chr16_76005030   Sample    C    T        0      0        2 
  16  chr16_76010737     AAsi    A    G        0      0        2 
  16  chr16_76010737     AKia    A    G        0      0        2 
  16  chr16_76010737     AOna    A    G        0      0        2 
  16  chr16_76010737     ASom    A    G        0      0        2 
  16  chr16_76010737     HCab    A    G        1      2        2 
  16  chr16_76010737     HPrz    A    G        1      2        2 
  16  chr16_76010737     ZBoe    A    G        0      0        2 
  16  chr16_76010737     ZGre    A    G        0      0        2 
  16  chr16_76010737     ZHar    A    G        0      0        2 
  16  chr16_76010737   Sample    A    G        0      0        2 
  16  chr16_76014325     AAsi    C    G        0      0        2 
  16  chr16_76014325     AKia    C    G        0      0        2 
  16  chr16_76014325     AOna    C    G        0      0        2 
  16  chr16_76014325     ASom    C    G        0      0        2 
  16  chr16_76014325     HCab    C    G        0      0        2 
  16  chr16_76014325     HPrz    C    G      0.5      1        2 
  16  chr16_76014325     ZBoe    C    G        0      0        2 
  16  chr16_76014325     ZGre    C    G        0      0        2 
  16  chr16_76014325     ZHar    C    G        0      0        2 
  16  chr16_76014325   Sample    C    G        0      0        2 
  16  chr16_76017429     AAsi    T    C        0      0        2 
  16  chr16_76017429     AKia    T    C        0      0        2 
  16  chr16_76017429     AOna    T    C        1      2        2 
  16  chr16_76017429     ASom    T    C        0      0        2 
  16  chr16_76017429     HCab    T    C        0      0        2 
  16  chr16_76017429     HPrz    T    C        0      0        2 
  16  chr16_76017429     ZBoe    T    C        0      0        2 
  16  chr16_76017429     ZGre    T    C        0      0        2 
  16  chr16_76017429     ZHar    T    C        0      0        2 
  16  chr16_76017429   Sample    T    C        0      0        2 
  16  chr16_76018236     AAsi    C    G        0      0        2 
  16  chr16_76018236     AKia    C    G        0      0        2 
  16  chr16_76018236     AOna    C    G        0      0        2 
  16  chr16_76018236     ASom    C    G        0      0        2 
  16  chr16_76018236     HCab    C    G        0      0        2 
  16  chr16_76018236     HPrz    C    G        0      0        2 
  16  chr16_76018236     ZBoe    C    G      0.5      1        2 
  16  chr16_76018236     ZGre    C    G        0      0        2 
  16  chr16_76018236     ZHar    C    G        0      0        2 
  16  chr16_76018236   Sample    C    G        0      0        2 
  16  chr16_76024731     AAsi    A    G        0      0        2 
  16  chr16_76024731     AKia    A    G        0      0        2 
  16  chr16_76024731     AOna    A    G        0      0        2 
  16  chr16_76024731     ASom    A    G        1      2        2 
  16  chr16_76024731     HCab    A    G        0      0        2 
  16  chr16_76024731     HPrz    A    G        0      0        2 
  16  chr16_76024731     ZBoe    A    G        0      0        2 
  16  chr16_76024731     ZGre    A    G        0      0        2 
  16  chr16_76024731     ZHar    A    G        0      0        2 
  16  chr16_76024731   Sample    A    G        0      0        2 
  16  chr16_76028950     AAsi    G    T        0      0        2 
  16  chr16_76028950     AKia    G    T        1      2        2 
  16  chr16_76028950     AOna    G    T        1      2        2 
  16  chr16_76028950     ASom    G    T        0      0        2 
  16  chr16_76028950     HCab    G    T        0      0        2 
  16  chr16_76028950     HPrz    G    T        0      0        2 
  16  chr16_76028950     ZBoe    G    T        0      0        2 
  16  chr16_76028950     ZGre    G    T        0      0        2 
  16  chr16_76028950     ZHar    G    T        0      0        2 
  16  chr16_76028950   Sample    G    T        0      0        2 
  16  chr16_76029779     AAsi    A    G        0      0        2 
  16  chr16_76029779     AKia    A    G        0      0        2 
  16  chr16_76029779     AOna    A    G        0      0        2 
  16  chr16_76029779     ASom    A    G        0      0        2 
  16  chr16_76029779     HCab    A    G        0      0        2 
  16  chr16_76029779     HPrz    A    G        0      0        2 
  16  chr16_76029779     ZBoe    A    G        0      0        2 
  16  chr16_76029779     ZGre    A    G      0.5      1        2 
  16  chr16_76029779     ZHar    A    G        0      0        2 
  16  chr16_76029779   Sample    A    G        0      0        2 
  16  chr16_76038268     AAsi    G    A        0      0        2 
  16  chr16_76038268     AKia    G    A        0      0        2 
  16  chr16_76038268     AOna    G    A        0      0        2 
  16  chr16_76038268     ASom    G    A        0      0        2 
  16  chr16_76038268     HCab    G    A        1      2        2 
  16  chr16_76038268     HPrz    G    A        1      2        2 
  16  chr16_76038268     ZBoe    G    A        0      0        2 
  16  chr16_76038268     ZGre    G    A        0      0        2 
  16  chr16_76038268     ZHar    G    A        0      0        2 
  16  chr16_76038268   Sample    G    A        0      0        2 
  16  chr16_76054696     AAsi    G    C        0      0        2 
  16  chr16_76054696     AKia    G    C        1      2        2 
  16  chr16_76054696     AOna    G    C        0      0        2 
  16  chr16_76054696     ASom    G    C        0      0        2 
  16  chr16_76054696     HCab    G    C        0      0        2 
  16  chr16_76054696     HPrz    G    C        0      0        2 
  16  chr16_76054696     ZBoe    G    C        0      0        2 
  16  chr16_76054696     ZGre    G    C        0      0        2 
  16  chr16_76054696     ZHar    G    C        0      0        2 
  16  chr16_76054696   Sample    G    C        0      0        2 
  16  chr16_76054895     AAsi    G    C        0      0        2 
  16  chr16_76054895     AKia    G    C        0      0        2 
  16  chr16_76054895     AOna    G    C        0      0        2 
  16  chr16_76054895     ASom    G    C        0      0        2 
  16  chr16_76054895     HCab    G    C        1      2        2 
  16  chr16_76054895     HPrz    G    C        1      2        2 
  16  chr16_76054895     ZBoe    G    C        0      0        2 
  16  chr16_76054895     ZGre    G    C        0      0        2 
  16  chr16_76054895     ZHar    G    C        0      0        2 
  16  chr16_76054895   Sample    G    C        0      0        2 
  16  chr16_76062397     AAsi    C    T        0      0        2 
  16  chr16_76062397     AKia    C    T        0      0        2 
  16  chr16_76062397     AOna    C    T        0      0        2 
  16  chr16_76062397     ASom    C    T        0      0        2 
  16  chr16_76062397     HCab    C    T        1      2        2 
  16  chr16_76062397     HPrz    C    T        1      2        2 
  16  chr16_76062397     ZBoe    C    T        0      0        2 
  16  chr16_76062397     ZGre    C    T        0      0        2 
  16  chr16_76062397     ZHar    C    T        0      0        2 
  16  chr16_76062397   Sample    C    T        0      0        2 
  16  chr16_76062916     AAsi    G    A        0      0        2 
  16  chr16_76062916     AKia    G    A        0      0        2 
  16  chr16_76062916     AOna    G    A        0      0        2 
  16  chr16_76062916     ASom    G    A        0      0        2 
  16  chr16_76062916     HCab    G    A        0      0        2 
  16  chr16_76062916     HPrz    G    A        0      0        2 
  16  chr16_76062916     ZBoe    G    A        0      0        2 
  16  chr16_76062916     ZGre    G    A        0      0        2 
  16  chr16_76062916     ZHar    G    A      0.5      1        2 
  16  chr16_76062916   Sample    G    A        0      0        2 
  16  chr16_76063084     AAsi    A    G        0      0        2 
  16  chr16_76063084     AKia    A    G        0      0        2 
  16  chr16_76063084     AOna    A    G        0      0        2 
  16  chr16_76063084     ASom    A    G        0      0        2 
  16  chr16_76063084     HCab    A    G        0      0        2 
  16  chr16_76063084     HPrz    A    G        0      0        2 
  16  chr16_76063084     ZBoe    A    G        0      0        2 
  16  chr16_76063084     ZGre    A    G        0      0        2 
  16  chr16_76063084     ZHar    A    G        1      2        2 
  16  chr16_76063084   Sample    A    G        0      0        2 
  16  chr16_76068096     AAsi    G    A        0      0        2 
  16  chr16_76068096     AKia    G    A        0      0        2 
  16  chr16_76068096     AOna    G    A        0      0        2 
  16  chr16_76068096     ASom    G    A        0      0        2 
  16  chr16_76068096     HCab    G    A        1      2        2 
  16  chr16_76068096     HPrz    G    A        1      2        2 
  16  chr16_76068096     ZBoe    G    A        0      0        2 
  16  chr16_76068096     ZGre    G    A        0      0        2 
  16  chr16_76068096     ZHar    G    A        0      0        2 
  16  chr16_76068096   Sample    G    A        0      0        2 
  16  chr16_76070997     AAsi    C    T        1      2        2 
  16  chr16_76070997     AKia    C    T        0      0        2 
  16  chr16_76070997     AOna    C    T        0      0        2 
  16  chr16_76070997     ASom    C    T        1      2        2 
  16  chr16_76070997     HCab    C    T        0      0        2 
  16  chr16_76070997     HPrz    C    T        0      0        2 
  16  chr16_76070997     ZBoe    C    T        0      0        2 
  16  chr16_76070997     ZGre    C    T        0      0        2 
  16  chr16_76070997     ZHar    C    T        0      0        2 
  16  chr16_76070997   Sample    C    T        1      2        2 
  16  chr16_76080505     AAsi    T    C        0      0        2 
  16  chr16_76080505     AKia    T    C        0      0        2 
  16  chr16_76080505     AOna    T    C        0      0        2 
  16  chr16_76080505     ASom    T    C        0      0        2 
  16  chr16_76080505     HCab    T    C        0      0        2 
  16  chr16_76080505     HPrz    T    C      0.5      1        2 
  16  chr16_76080505     ZBoe    T    C        0      0        2 
  16  chr16_76080505     ZGre    T    C        0      0        2 
  16  chr16_76080505     ZHar    T    C        0      0        2 
  16  chr16_76080505   Sample    T    C        0      0        2 
  16  chr16_76082929     AAsi    T    C        0      0        2 
  16  chr16_76082929     AKia    T    C        0      0        2 
  16  chr16_76082929     AOna    T    C        1      2        2 
  16  chr16_76082929     ASom    T    C        0      0        2 
  16  chr16_76082929     HCab    T    C        0      0        2 
  16  chr16_76082929     HPrz    T    C        0      0        2 
  16  chr16_76082929     ZBoe    T    C        0      0        2 
  16  chr16_76082929     ZGre    T    C        0      0        2 
  16  chr16_76082929     ZHar    T    C        0      0        2 
  16  chr16_76082929   Sample    T    C        0      0        2 
  16  chr16_76086192     AAsi    C    A        0      0        2 
  16  chr16_76086192     AKia    C    A        0      0        2 
  16  chr16_76086192     AOna    C    A        0      0        2 
  16  chr16_76086192     ASom    C    A        0      0        2 
  16  chr16_76086192     HCab    C    A      0.5      1        2 
  16  chr16_76086192     HPrz    C    A        1      2        2 
  16  chr16_76086192     ZBoe    C    A        0      0        2 
  16  chr16_76086192     ZGre    C    A        0      0        2 
  16  chr16_76086192     ZHar    C    A        0      0        2 
  16  chr16_76086192   Sample    C    A        0      0        2 
  16  chr16_76087147     AAsi    A    G      0.5      1        2 
  16  chr16_76087147     AKia    A    G        0      0        2 
  16  chr16_76087147     AOna    A    G        0      0        2 
  16  chr16_76087147     ASom    A    G        0      0        2 
  16  chr16_76087147     HCab    A    G        0      0        2 
  16  chr16_76087147     HPrz    A    G        0      0        2 
  16  chr16_76087147     ZBoe    A    G        0      0        2 
  16  chr16_76087147     ZGre    A    G        0      0        2 
  16  chr16_76087147     ZHar    A    G        0      0        2 
  16  chr16_76087147   Sample    A    G        1      2        2 
  16  chr16_76116827     AAsi    T    C        0      0        2 
  16  chr16_76116827     AKia    T    C        0      0        2 
  16  chr16_76116827     AOna    T    C        0      0        2 
  16  chr16_76116827     ASom    T    C        0      0        2 
  16  chr16_76116827     HCab    T    C        0      0        2 
  16  chr16_76116827     HPrz    T    C      0.5      1        2 
  16  chr16_76116827     ZBoe    T    C        0      0        2 
  16  chr16_76116827     ZGre    T    C        0      0        2 
  16  chr16_76116827     ZHar    T    C        0      0        2 
  16  chr16_76116827   Sample    T    C        0      0        2 
  16  chr16_76117975     AAsi    A    G        0      0        2 
  16  chr16_76117975     AKia    A    G        0      0        2 
  16  chr16_76117975     AOna    A    G        0      0        2 
  16  chr16_76117975     ASom    A    G        1      2        2 
  16  chr16_76117975     HCab    A    G        0      0        2 
  16  chr16_76117975     HPrz    A    G        0      0        2 
  16  chr16_76117975     ZBoe    A    G        0      0        2 
  16  chr16_76117975     ZGre    A    G        0      0        2 
  16  chr16_76117975     ZHar    A    G        0      0        2 
  16  chr16_76117975   Sample    A    G        0      0        2 
  16  chr16_76123307     AAsi    C    T        0      0        2 
  16  chr16_76123307     AKia    C    T        0      0        2 
  16  chr16_76123307     AOna    C    T        0      0        2 
  16  chr16_76123307     ASom    C    T        1      2        2 
  16  chr16_76123307     HCab    C    T        0      0        2 
  16  chr16_76123307     HPrz    C    T        0      0        2 
  16  chr16_76123307     ZBoe    C    T        0      0        2 
  16  chr16_76123307     ZGre    C    T        0      0        2 
  16  chr16_76123307     ZHar    C    T        0      0        2 
  16  chr16_76123307   Sample    C    T        0      0        2 
  16  chr16_76134024     AAsi    C    A        1      2        2 
  16  chr16_76134024     AKia    C    A        0      0        2 
  16  chr16_76134024     AOna    C    A        0      0        2 
  16  chr16_76134024     ASom    C    A        1      2        2 
  16  chr16_76134024     HCab    C    A        0      0        2 
  16  chr16_76134024     HPrz    C    A        0      0        2 
  16  chr16_76134024     ZBoe    C    A        0      0        2 
  16  chr16_76134024     ZGre    C    A        0      0        2 
  16  chr16_76134024     ZHar    C    A        0      0        2 
  16  chr16_76134024   Sample    C    A        0      0        2 
  16  chr16_76138852     AAsi    C    T        0      0        2 
  16  chr16_76138852     AKia    C    T        0      0        2 
  16  chr16_76138852     AOna    C    T        0      0        2 
  16  chr16_76138852     ASom    C    T        0      0        2 
  16  chr16_76138852     HCab    C    T        0      0        2 
  16  chr16_76138852     HPrz    C    T        0      0        2 
  16  chr16_76138852     ZBoe    C    T        0      0        2 
  16  chr16_76138852     ZGre    C    T        0      0        2 
  16  chr16_76138852     ZHar    C    T        1      2        2 
  16  chr16_76138852   Sample    C    T        0      0        2 
  16  chr16_76139225     AAsi    C    A        0      0        2 
  16  chr16_76139225     AKia    C    A        0      0        2 
  16  chr16_76139225     AOna    C    A        0      0        2 
  16  chr16_76139225     ASom    C    A        0      0        2 
  16  chr16_76139225     HCab    C    A        0      0        2 
  16  chr16_76139225     HPrz    C    A        0      0        2 
  16  chr16_76139225     ZBoe    C    A        0      0        2 
  16  chr16_76139225     ZGre    C    A        0      0        2 
  16  chr16_76139225     ZHar    C    A      0.5      1        2 
  16  chr16_76139225   Sample    C    A        0      0        2 
  16  chr16_76149395     AAsi    T    C        0      0        2 
  16  chr16_76149395     AKia    T    C        0      0        2 
  16  chr16_76149395     AOna    T    C        0      0        2 
  16  chr16_76149395     ASom    T    C        0      0        2 
  16  chr16_76149395     HCab    T    C      0.5      1        2 
  16  chr16_76149395     HPrz    T    C      0.5      1        2 
  16  chr16_76149395     ZBoe    T    C        0      0        2 
  16  chr16_76149395     ZGre    T    C        0      0        2 
  16  chr16_76149395     ZHar    T    C        0      0        2 
  16  chr16_76149395   Sample    T    C        0      0        2 
  16  chr16_76162450     AAsi    T    C        1      2        2 
  16  chr16_76162450     AKia    T    C        0      0        2 
  16  chr16_76162450     AOna    T    C        0      0        2 
  16  chr16_76162450     ASom    T    C        1      2        2 
  16  chr16_76162450     HCab    T    C        1      2        2 
  16  chr16_76162450     HPrz    T    C        1      2        2 
  16  chr16_76162450     ZBoe    T    C        0      0        2 
  16  chr16_76162450     ZGre    T    C        0      0        2 
  16  chr16_76162450     ZHar    T    C        0      0        2 
  16  chr16_76162450   Sample    T    C        1      2        2 
  16  chr16_76162530     AAsi    T    G        0      0        2 
  16  chr16_76162530     AKia    T    G        0      0        2 
  16  chr16_76162530     AOna    T    G        0      0        2 
  16  chr16_76162530     ASom    T    G        1      2        2 
  16  chr16_76162530     HCab    T    G        0      0        2 
  16  chr16_76162530     HPrz    T    G        0      0        2 
  16  chr16_76162530     ZBoe    T    G        0      0        2 
  16  chr16_76162530     ZGre    T    G        0      0        2 
  16  chr16_76162530     ZHar    T    G        0      0        2 
  16  chr16_76162530   Sample    T    G        0      0        2 
  16  chr16_76166406     AAsi    A    G        0      0        2 
  16  chr16_76166406     AKia    A    G        0      0        2 
  16  chr16_76166406     AOna    A    G        0      0        2 
  16  chr16_76166406     ASom    A    G        0      0        2 
  16  chr16_76166406     HCab    A    G        0      0        2 
  16  chr16_76166406     HPrz    A    G        0      0        2 
  16  chr16_76166406     ZBoe    A    G      0.5      1        2 
  16  chr16_76166406     ZGre    A    G        0      0        2 
  16  chr16_76166406     ZHar    A    G        0      0        2 
  16  chr16_76166406   Sample    A    G        0      0        2 
  16  chr16_76173717     AAsi    G    T        0      0        2 
  16  chr16_76173717     AKia    G    T        0      0        2 
  16  chr16_76173717     AOna    G    T        1      2        2 
  16  chr16_76173717     ASom    G    T        0      0        2 
  16  chr16_76173717     HCab    G    T        0      0        2 
  16  chr16_76173717     HPrz    G    T        0      0        2 
  16  chr16_76173717     ZBoe    G    T        0      0        2 
  16  chr16_76173717     ZGre    G    T        0      0        2 
  16  chr16_76173717     ZHar    G    T        0      0        2 
  16  chr16_76173717   Sample    G    T        0      0        2 
  16  chr16_76174305     AAsi    G    A        0      0        2 
  16  chr16_76174305     AKia    G    A        1      2        2 
  16  chr16_76174305     AOna    G    A        0      0        2 
  16  chr16_76174305     ASom    G    A        0      0        2 
  16  chr16_76174305     HCab    G    A        0      0        2 
  16  chr16_76174305     HPrz    G    A        0      0        2 
  16  chr16_76174305     ZBoe    G    A        0      0        2 
  16  chr16_76174305     ZGre    G    A        0      0        2 
  16  chr16_76174305     ZHar    G    A        0      0        2 
  16  chr16_76174305   Sample    G    A        0      0        2 
  16  chr16_76184652     AAsi    C    G        0      0        2 
  16  chr16_76184652     AKia    C    G        0      0        2 
  16  chr16_76184652     AOna    C    G        0      0        2 
  16  chr16_76184652     ASom    C    G        0      0        2 
  16  chr16_76184652     HCab    C    G        1      2        2 
  16  chr16_76184652     HPrz    C    G        1      2        2 
  16  chr16_76184652     ZBoe    C    G        0      0        2 
  16  chr16_76184652     ZGre    C    G        0      0        2 
  16  chr16_76184652     ZHar    C    G        0      0        2 
  16  chr16_76184652   Sample    C    G        0      0        2 
  16  chr16_76187761     AAsi    C    G        0      0        2 
  16  chr16_76187761     AKia    C    G        0      0        2 
  16  chr16_76187761     AOna    C    G        0      0        2 
  16  chr16_76187761     ASom    C    G        0      0        2 
  16  chr16_76187761     HCab    C    G        1      2        2 
  16  chr16_76187761     HPrz    C    G        1      2        2 
  16  chr16_76187761     ZBoe    C    G        0      0        2 
  16  chr16_76187761     ZGre    C    G        0      0        2 
  16  chr16_76187761     ZHar    C    G        0      0        2 
  16  chr16_76187761   Sample    C    G        0      0        2 
  16  chr16_76188422     AAsi    C    G        0      0        2 
  16  chr16_76188422     AKia    C    G        0      0        2 
  16  chr16_76188422     AOna    C    G        0      0        2 
  16  chr16_76188422     ASom    C    G        0      0        2 
  16  chr16_76188422     HCab    C    G      0.5      1        2 
  16  chr16_76188422     HPrz    C    G      0.5      1        2 
  16  chr16_76188422     ZBoe    C    G        0      0        2 
  16  chr16_76188422     ZGre    C    G        0      0        2 
  16  chr16_76188422     ZHar    C    G        0      0        2 
  16  chr16_76188422   Sample    C    G        0      0        2 
  16  chr16_76191707     AAsi    T    C        0      0        2 
  16  chr16_76191707     AKia    T    C        0      0        2 
  16  chr16_76191707     AOna    T    C        0      0        2 
  16  chr16_76191707     ASom    T    C        0      0        2 
  16  chr16_76191707     HCab    T    C        1      2        2 
  16  chr16_76191707     HPrz    T    C        1      2        2 
  16  chr16_76191707     ZBoe    T    C        0      0        2 
  16  chr16_76191707     ZGre    T    C        0      0        2 
  16  chr16_76191707     ZHar    T    C        0      0        2 
  16  chr16_76191707   Sample    T    C        0      0        2 
  16  chr16_76200467     AAsi    T    G        0      0        2 
  16  chr16_76200467     AKia    T    G        0      0        2 
  16  chr16_76200467     AOna    T    G        0      0        2 
  16  chr16_76200467     ASom    T    G        0      0        2 
  16  chr16_76200467     HCab    T    G        0      0        2 
  16  chr16_76200467     HPrz    T    G        0      0        2 
  16  chr16_76200467     ZBoe    T    G      0.5      1        2 
  16  chr16_76200467     ZGre    T    G        0      0        2 
  16  chr16_76200467     ZHar    T    G        0      0        2 
  16  chr16_76200467   Sample    T    G        0      0        2 
  16  chr16_76201004     AAsi    A    C        0      0        2 
  16  chr16_76201004     AKia    A    C        0      0        2 
  16  chr16_76201004     AOna    A    C        0      0        2 
  16  chr16_76201004     ASom    A    C        0      0        2 
  16  chr16_76201004     HCab    A    C        1      2        2 
  16  chr16_76201004     HPrz    A    C        1      2        2 
  16  chr16_76201004     ZBoe    A    C        0      0        2 
  16  chr16_76201004     ZGre    A    C        0      0        2 
  16  chr16_76201004     ZHar    A    C        0      0        2 
  16  chr16_76201004   Sample    A    C        0      0        2 
  16  chr16_76203980     AAsi    G    A        0      0        2 
  16  chr16_76203980     AKia    G    A        1      2        2 
  16  chr16_76203980     AOna    G    A        0      0        2 
  16  chr16_76203980     ASom    G    A        0      0        2 
  16  chr16_76203980     HCab    G    A        0      0        2 
  16  chr16_76203980     HPrz    G    A        0      0        2 
  16  chr16_76203980     ZBoe    G    A        0      0        2 
  16  chr16_76203980     ZGre    G    A        0      0        2 
  16  chr16_76203980     ZHar    G    A        0      0        2 
  16  chr16_76203980   Sample    G    A        0      0        2 
  16  chr16_76209146     AAsi    T    C        0      0        2 
  16  chr16_76209146     AKia    T    C        1      2        2 
  16  chr16_76209146     AOna    T    C        1      2        2 
  16  chr16_76209146     ASom    T    C        0      0        2 
  16  chr16_76209146     HCab    T    C        0      0        2 
  16  chr16_76209146     HPrz    T    C        0      0        2 
  16  chr16_76209146     ZBoe    T    C        0      0        2 
  16  chr16_76209146     ZGre    T    C        0      0        2 
  16  chr16_76209146     ZHar    T    C        0      0        2 
  16  chr16_76209146   Sample    T    C        0      0        2 
  16  chr16_76221975     AAsi    A    G        0      0        2 
  16  chr16_76221975     AKia    A    G        0      0        2 
  16  chr16_76221975     AOna    A    G        0      0        2 
  16  chr16_76221975     ASom    A    G        0      0        2 
  16  chr16_76221975     HCab    A    G        1      2        2 
  16  chr16_76221975     HPrz    A    G        1      2        2 
  16  chr16_76221975     ZBoe    A    G        0      0        2 
  16  chr16_76221975     ZGre    A    G        0      0        2 
  16  chr16_76221975     ZHar    A    G        0      0        2 
  16  chr16_76221975   Sample    A    G        0      0        2 
  16  chr16_76225344     AAsi    C    G        0      0        2 
  16  chr16_76225344     AKia    C    G        0      0        2 
  16  chr16_76225344     AOna    C    G        0      0        2 
  16  chr16_76225344     ASom    C    G        0      0        2 
  16  chr16_76225344     HCab    C    G        0      0        2 
  16  chr16_76225344     HPrz    C    G      0.5      1        2 
  16  chr16_76225344     ZBoe    C    G        0      0        2 
  16  chr16_76225344     ZGre    C    G        0      0        2 
  16  chr16_76225344     ZHar    C    G        0      0        2 
  16  chr16_76225344   Sample    C    G        0      0        2 
  16  chr16_76239585     AAsi    A    C        0      0        2 
  16  chr16_76239585     AKia    A    C        0      0        2 
  16  chr16_76239585     AOna    A    C        0      0        2 
  16  chr16_76239585     ASom    A    C        0      0        2 
  16  chr16_76239585     HCab    A    C        1      2        2 
  16  chr16_76239585     HPrz    A    C        1      2        2 
  16  chr16_76239585     ZBoe    A    C        0      0        2 
  16  chr16_76239585     ZGre    A    C        0      0        2 
  16  chr16_76239585     ZHar    A    C        0      0        2 
  16  chr16_76239585   Sample    A    C        0      0        2 
  16  chr16_76255961     AAsi    A    C      0.5      1        2 
  16  chr16_76255961     AKia    A    C        0      0        2 
  16  chr16_76255961     AOna    A    C        0      0        2 
  16  chr16_76255961     ASom    A    C        1      2        2 
  16  chr16_76255961     HCab    A    C        0      0        2 
  16  chr16_76255961     HPrz    A    C        0      0        2 
  16  chr16_76255961     ZBoe    A    C        0      0        2 
  16  chr16_76255961     ZGre    A    C        0      0        2 
  16  chr16_76255961     ZHar    A    C        0      0        2 
  16  chr16_76255961   Sample    A    C        0      0        2 
  16  chr16_76260073     AAsi    A    G        0      0        2 
  16  chr16_76260073     AKia    A    G        0      0        2 
  16  chr16_76260073     AOna    A    G        0      0        2 
  16  chr16_76260073     ASom    A    G        0      0        2 
  16  chr16_76260073     HCab    A    G        1      2        2 
  16  chr16_76260073     HPrz    A    G        0      0        2 
  16  chr16_76260073     ZBoe    A    G        0      0        2 
  16  chr16_76260073     ZGre    A    G        0      0        2 
  16  chr16_76260073     ZHar    A    G        0      0        2 
  16  chr16_76260073   Sample    A    G        0      0        2 
  16  chr16_76266420     AAsi    G    T        0      0        2 
  16  chr16_76266420     AKia    G    T      0.5      1        2 
  16  chr16_76266420     AOna    G    T        0      0        2 
  16  chr16_76266420     ASom    G    T        0      0        2 
  16  chr16_76266420     HCab    G    T        0      0        2 
  16  chr16_76266420     HPrz    G    T        0      0        2 
  16  chr16_76266420     ZBoe    G    T        0      0        2 
  16  chr16_76266420     ZGre    G    T        0      0        2 
  16  chr16_76266420     ZHar    G    T        0      0        2 
  16  chr16_76266420   Sample    G    T        0      0        2 
  16  chr16_76268035     AAsi    T    C        0      0        2 
  16  chr16_76268035     AKia    T    C        0      0        2 
  16  chr16_76268035     AOna    T    C        0      0        2 
  16  chr16_76268035     ASom    T    C        0      0        2 
  16  chr16_76268035     HCab    T    C        0      0        2 
  16  chr16_76268035     HPrz    T    C        0      0        2 
  16  chr16_76268035     ZBoe    T    C        0      0        2 
  16  chr16_76268035     ZGre    T    C        0      0        2 
  16  chr16_76268035     ZHar    T    C        1      2        2 
  16  chr16_76268035   Sample    T    C        0      0        2 
  16  chr16_76298527     AAsi    A    G        0      0        2 
  16  chr16_76298527     AKia    A    G        0      0        2 
  16  chr16_76298527     AOna    A    G        1      2        2 
  16  chr16_76298527     ASom    A    G        0      0        2 
  16  chr16_76298527     HCab    A    G        0      0        2 
  16  chr16_76298527     HPrz    A    G        0      0        2 
  16  chr16_76298527     ZBoe    A    G        0      0        2 
  16  chr16_76298527     ZGre    A    G        0      0        2 
  16  chr16_76298527     ZHar    A    G        0      0        2 
  16  chr16_76298527   Sample    A    G        0      0        2 
  16  chr16_76307340     AAsi    C    T        0      0        2 
  16  chr16_76307340     AKia    C    T        0      0        2 
  16  chr16_76307340     AOna    C    T        0      0        2 
  16  chr16_76307340     ASom    C    T        0      0        2 
  16  chr16_76307340     HCab    C    T        0      0        2 
  16  chr16_76307340     HPrz    C    T        0      0        2 
  16  chr16_76307340     ZBoe    C    T      0.5      1        2 
  16  chr16_76307340     ZGre    C    T        0      0        2 
  16  chr16_76307340     ZHar    C    T        0      0        2 
  16  chr16_76307340   Sample    C    T        0      0        2 
  16  chr16_76316149     AAsi    T    C      0.5      1        2 
  16  chr16_76316149     AKia    T    C        0      0        2 
  16  chr16_76316149     AOna    T    C        0      0        2 
  16  chr16_76316149     ASom    T    C        1      2        2 
  16  chr16_76316149     HCab    T    C        0      0        2 
  16  chr16_76316149     HPrz    T    C        0      0        2 
  16  chr16_76316149     ZBoe    T    C        0      0        2 
  16  chr16_76316149     ZGre    T    C        0      0        2 
  16  chr16_76316149     ZHar    T    C        0      0        2 
  16  chr16_76316149   Sample    T    C        0      0        2 
  16  chr16_76319945     AAsi    A    G        0      0        2 
  16  chr16_76319945     AKia    A    G        0      0        2 
  16  chr16_76319945     AOna    A    G        0      0        2 
  16  chr16_76319945     ASom    A    G        0      0        2 
  16  chr16_76319945     HCab    A    G        1      2        2 
  16  chr16_76319945     HPrz    A    G        1      2        2 
  16  chr16_76319945     ZBoe    A    G        0      0        2 
  16  chr16_76319945     ZGre    A    G        0      0        2 
  16  chr16_76319945     ZHar    A    G        0      0        2 
  16  chr16_76319945   Sample    A    G        0      0        2 
  16  chr16_76344662     AAsi    A    G        0      0        2 
  16  chr16_76344662     AKia    A    G        0      0        2 
  16  chr16_76344662     AOna    A    G        1      2        2 
  16  chr16_76344662     ASom    A    G        0      0        2 
  16  chr16_76344662     HCab    A    G        0      0        2 
  16  chr16_76344662     HPrz    A    G        0      0        2 
  16  chr16_76344662     ZBoe    A    G        0      0        2 
  16  chr16_76344662     ZGre    A    G        0      0        2 
  16  chr16_76344662     ZHar    A    G        0      0        2 
  16  chr16_76344662   Sample    A    G        0      0        2 
  16  chr16_76346388     AAsi    T    C        0      0        2 
  16  chr16_76346388     AKia    T    C        0      0        2 
  16  chr16_76346388     AOna    T    C        0      0        2 
  16  chr16_76346388     ASom    T    C        0      0        2 
  16  chr16_76346388     HCab    T    C      0.5      1        2 
  16  chr16_76346388     HPrz    T    C        0      0        2 
  16  chr16_76346388     ZBoe    T    C        0      0        2 
  16  chr16_76346388     ZGre    T    C        0      0        2 
  16  chr16_76346388     ZHar    T    C        0      0        2 
  16  chr16_76346388   Sample    T    C        0      0        2 
  16  chr16_76348050     AAsi    C    A        0      0        2 
  16  chr16_76348050     AKia    C    A        0      0        2 
  16  chr16_76348050     AOna    C    A        0      0        2 
  16  chr16_76348050     ASom    C    A        1      2        2 
  16  chr16_76348050     HCab    C    A        0      0        2 
  16  chr16_76348050     HPrz    C    A        0      0        2 
  16  chr16_76348050     ZBoe    C    A        0      0        2 
  16  chr16_76348050     ZGre    C    A        0      0        2 
  16  chr16_76348050     ZHar    C    A        0      0        2 
  16  chr16_76348050   Sample    C    A        0      0        2 
  16  chr16_76355669     AAsi    A    T        0      0        2 
  16  chr16_76355669     AKia    A    T        0      0        2 
  16  chr16_76355669     AOna    A    T        0      0        2 
  16  chr16_76355669     ASom    A    T        0      0        2 
  16  chr16_76355669     HCab    A    T      0.5      1        2 
  16  chr16_76355669     HPrz    A    T        0      0        2 
  16  chr16_76355669     ZBoe    A    T        0      0        2 
  16  chr16_76355669     ZGre    A    T        0      0        2 
  16  chr16_76355669     ZHar    A    T        0      0        2 
  16  chr16_76355669   Sample    A    T        0      0        2 
  16  chr16_76357782     AAsi    C    T        0      0        2 
  16  chr16_76357782     AKia    C    T        0      0        2 
  16  chr16_76357782     AOna    C    T        0      0        2 
  16  chr16_76357782     ASom    C    T        0      0        2 
  16  chr16_76357782     HCab    C    T        1      2        2 
  16  chr16_76357782     HPrz    C    T        1      2        2 
  16  chr16_76357782     ZBoe    C    T        0      0        2 
  16  chr16_76357782     ZGre    C    T        0      0        2 
  16  chr16_76357782     ZHar    C    T        0      0        2 
  16  chr16_76357782   Sample    C    T        0      0        2 
  16  chr16_76381489     AAsi    C    T        0      0        2 
  16  chr16_76381489     AKia    C    T        1      2        2 
  16  chr16_76381489     AOna    C    T        0      0        2 
  16  chr16_76381489     ASom    C    T        0      0        2 
  16  chr16_76381489     HCab    C    T        0      0        2 
  16  chr16_76381489     HPrz    C    T        0      0        2 
  16  chr16_76381489     ZBoe    C    T        0      0        2 
  16  chr16_76381489     ZGre    C    T        0      0        2 
  16  chr16_76381489     ZHar    C    T        0      0        2 
  16  chr16_76381489   Sample    C    T        0      0        2 
  16  chr16_76385231     AAsi    C    T        0      0        2 
  16  chr16_76385231     AKia    C    T        0      0        2 
  16  chr16_76385231     AOna    C    T        0      0        2 
  16  chr16_76385231     ASom    C    T        0      0        2 
  16  chr16_76385231     HCab    C    T        0      0        2 
  16  chr16_76385231     HPrz    C    T        0      0        2 
  16  chr16_76385231     ZBoe    C    T        1      2        2 
  16  chr16_76385231     ZGre    C    T        1      2        2 
  16  chr16_76385231     ZHar    C    T        1      2        2 
  16  chr16_76385231   Sample    C    T        0      0        2 
  16  chr16_76394147     AAsi    C    T        0      0        2 
  16  chr16_76394147     AKia    C    T        0      0        2 
  16  chr16_76394147     AOna    C    T        0      0        2 
  16  chr16_76394147     ASom    C    T        0      0        2 
  16  chr16_76394147     HCab    C    T        1      2        2 
  16  chr16_76394147     HPrz    C    T        1      2        2 
  16  chr16_76394147     ZBoe    C    T      0.5      1        2 
  16  chr16_76394147     ZGre    C    T        0      0        2 
  16  chr16_76394147     ZHar    C    T        0      0        2 
  16  chr16_76394147   Sample    C    T        0      0        2 
  16  chr16_76405669     AAsi    T    C        0      0        2 
  16  chr16_76405669     AKia    T    C        1      2        2 
  16  chr16_76405669     AOna    T    C        0      0        2 
  16  chr16_76405669     ASom    T    C        0      0        2 
  16  chr16_76405669     HCab    T    C        0      0        2 
  16  chr16_76405669     HPrz    T    C        0      0        2 
  16  chr16_76405669     ZBoe    T    C        0      0        2 
  16  chr16_76405669     ZGre    T    C        0      0        2 
  16  chr16_76405669     ZHar    T    C        0      0        2 
  16  chr16_76405669   Sample    T    C        0      0        2 
  16  chr16_76427721     AAsi    C    T        0      0        2 
  16  chr16_76427721     AKia    C    T        0      0        2 
  16  chr16_76427721     AOna    C    T        0      0        2 
  16  chr16_76427721     ASom    C    T        0      0        2 
  16  chr16_76427721     HCab    C    T        1      2        2 
  16  chr16_76427721     HPrz    C    T        1      2        2 
  16  chr16_76427721     ZBoe    C    T        0      0        2 
  16  chr16_76427721     ZGre    C    T        0      0        2 
  16  chr16_76427721     ZHar    C    T        0      0        2 
  16  chr16_76427721   Sample    C    T        0      0        2 
  16  chr16_76429416     AAsi    G    A        0      0        2 
  16  chr16_76429416     AKia    G    A        0      0        2 
  16  chr16_76429416     AOna    G    A        0      0        2 
  16  chr16_76429416     ASom    G    A        0      0        2 
  16  chr16_76429416     HCab    G    A        1      2        2 
  16  chr16_76429416     HPrz    G    A        1      2        2 
  16  chr16_76429416     ZBoe    G    A        0      0        2 
  16  chr16_76429416     ZGre    G    A        0      0        2 
  16  chr16_76429416     ZHar    G    A        0      0        2 
  16  chr16_76429416   Sample    G    A        0      0        2 
  16  chr16_76430916     AAsi    A    G        0      0        2 
  16  chr16_76430916     AKia    A    G        0      0        2 
  16  chr16_76430916     AOna    A    G        0      0        2 
  16  chr16_76430916     ASom    A    G        0      0        2 
  16  chr16_76430916     HCab    A    G        0      0        2 
  16  chr16_76430916     HPrz    A    G        0      0        2 
  16  chr16_76430916     ZBoe    A    G      0.5      1        2 
  16  chr16_76430916     ZGre    A    G        0      0        2 
  16  chr16_76430916     ZHar    A    G        0      0        2 
  16  chr16_76430916   Sample    A    G        0      0        2 
  16  chr16_76436361     AAsi    C    T        0      0        2 
  16  chr16_76436361     AKia    C    T        0      0        2 
  16  chr16_76436361     AOna    C    T        1      2        2 
  16  chr16_76436361     ASom    C    T        0      0        2 
  16  chr16_76436361     HCab    C    T        0      0        2 
  16  chr16_76436361     HPrz    C    T        0      0        2 
  16  chr16_76436361     ZBoe    C    T        0      0        2 
  16  chr16_76436361     ZGre    C    T        0      0        2 
  16  chr16_76436361     ZHar    C    T        0      0        2 
  16  chr16_76436361   Sample    C    T        0      0        2 
  16  chr16_76449266     AAsi    T    C        0      0        2 
  16  chr16_76449266     AKia    T    C        0      0        2 
  16  chr16_76449266     AOna    T    C        1      2        2 
  16  chr16_76449266     ASom    T    C        0      0        2 
  16  chr16_76449266     HCab    T    C        0      0        2 
  16  chr16_76449266     HPrz    T    C        0      0        2 
  16  chr16_76449266     ZBoe    T    C        0      0        2 
  16  chr16_76449266     ZGre    T    C        0      0        2 
  16  chr16_76449266     ZHar    T    C        0      0        2 
  16  chr16_76449266   Sample    T    C        0      0        2 
  16  chr16_76453445     AAsi    T    C        0      0        2 
  16  chr16_76453445     AKia    T    C        0      0        2 
  16  chr16_76453445     AOna    T    C        0      0        2 
  16  chr16_76453445     ASom    T    C        0      0        2 
  16  chr16_76453445     HCab    T    C        0      0        2 
  16  chr16_76453445     HPrz    T    C        0      0        2 
  16  chr16_76453445     ZBoe    T    C        0      0        2 
  16  chr16_76453445     ZGre    T    C        0      0        2 
  16  chr16_76453445     ZHar    T    C        1      2        2 
  16  chr16_76453445   Sample    T    C        0      0        2 
  16  chr16_76457237     AAsi    A    T        0      0        2 
  16  chr16_76457237     AKia    A    T        0      0        2 
  16  chr16_76457237     AOna    A    T        0      0        2 
  16  chr16_76457237     ASom    A    T        0      0        2 
  16  chr16_76457237     HCab    A    T        0      0        2 
  16  chr16_76457237     HPrz    A    T        0      0        2 
  16  chr16_76457237     ZBoe    A    T        0      0        2 
  16  chr16_76457237     ZGre    A    T        0      0        2 
  16  chr16_76457237     ZHar    A    T      0.5      1        2 
  16  chr16_76457237   Sample    A    T        0      0        2 
  16  chr16_76458420     AAsi    C    T        0      0        2 
  16  chr16_76458420     AKia    C    T        0      0        2 
  16  chr16_76458420     AOna    C    T        0      0        2 
  16  chr16_76458420     ASom    C    T        0      0        2 
  16  chr16_76458420     HCab    C    T        0      0        2 
  16  chr16_76458420     HPrz    C    T        0      0        2 
  16  chr16_76458420     ZBoe    C    T        0      0        2 
  16  chr16_76458420     ZGre    C    T        1      2        2 
  16  chr16_76458420     ZHar    C    T        0      0        2 
  16  chr16_76458420   Sample    C    T        0      0        2 
  16  chr16_76466847     AAsi    A    G        0      0        2 
  16  chr16_76466847     AKia    A    G        0      0        2 
  16  chr16_76466847     AOna    A    G        0      0        2 
  16  chr16_76466847     ASom    A    G        0      0        2 
  16  chr16_76466847     HCab    A    G      0.5      1        2 
  16  chr16_76466847     HPrz    A    G        0      0        2 
  16  chr16_76466847     ZBoe    A    G        0      0        2 
  16  chr16_76466847     ZGre    A    G        0      0        2 
  16  chr16_76466847     ZHar    A    G        0      0        2 
  16  chr16_76466847   Sample    A    G        0      0        2 
  16  chr16_76472913     AAsi    C    T        0      0        2 
  16  chr16_76472913     AKia    C    T        0      0        2 
  16  chr16_76472913     AOna    C    T        0      0        2 
  16  chr16_76472913     ASom    C    T        0      0        2 
  16  chr16_76472913     HCab    C    T        1      2        2 
  16  chr16_76472913     HPrz    C    T        1      2        2 
  16  chr16_76472913     ZBoe    C    T        0      0        2 
  16  chr16_76472913     ZGre    C    T        0      0        2 
  16  chr16_76472913     ZHar    C    T        0      0        2 
  16  chr16_76472913   Sample    C    T        0      0        2 
  16  chr16_76473681     AAsi    T    C        0      0        2 
  16  chr16_76473681     AKia    T    C        0      0        2 
  16  chr16_76473681     AOna    T    C        0      0        2 
  16  chr16_76473681     ASom    T    C        0      0        2 
  16  chr16_76473681     HCab    T    C        0      0        2 
  16  chr16_76473681     HPrz    T    C        0      0        2 
  16  chr16_76473681     ZBoe    T    C        0      0        2 
  16  chr16_76473681     ZGre    T    C        0      0        2 
  16  chr16_76473681     ZHar    T    C        1      2        2 
  16  chr16_76473681   Sample    T    C        0      0        2 
  16  chr16_76486498     AAsi    A    G        0      0        2 
  16  chr16_76486498     AKia    A    G        0      0        2 
  16  chr16_76486498     AOna    A    G        0      0        2 
  16  chr16_76486498     ASom    A    G        0      0        2 
  16  chr16_76486498     HCab    A    G        0      0        2 
  16  chr16_76486498     HPrz    A    G        0      0        2 
  16  chr16_76486498     ZBoe    A    G        0      0        2 
  16  chr16_76486498     ZGre    A    G        1      2        2 
  16  chr16_76486498     ZHar    A    G        0      0        2 
  16  chr16_76486498   Sample    A    G        0      0        2 
  16  chr16_76489464     AAsi    G    T        0      0        2 
  16  chr16_76489464     AKia    G    T        0      0        2 
  16  chr16_76489464     AOna    G    T        0      0        2 
  16  chr16_76489464     ASom    G    T        1      2        2 
  16  chr16_76489464     HCab    G    T        0      0        2 
  16  chr16_76489464     HPrz    G    T        0      0        2 
  16  chr16_76489464     ZBoe    G    T        0      0        2 
  16  chr16_76489464     ZGre    G    T        0      0        2 
  16  chr16_76489464     ZHar    G    T        0      0        2 
  16  chr16_76489464   Sample    G    T        0      0        2 
  16  chr16_76491445     AAsi    A    G        0      0        2 
  16  chr16_76491445     AKia    A    G        0      0        2 
  16  chr16_76491445     AOna    A    G        0      0        2 
  16  chr16_76491445     ASom    A    G        0      0        2 
  16  chr16_76491445     HCab    A    G        0      0        2 
  16  chr16_76491445     HPrz    A    G        0      0        2 
  16  chr16_76491445     ZBoe    A    G        0      0        2 
  16  chr16_76491445     ZGre    A    G        0      0        2 
  16  chr16_76491445     ZHar    A    G        1      2        2 
  16  chr16_76491445   Sample    A    G        0      0        2 
  16  chr16_76491881     AAsi    A    G        0      0        2 
  16  chr16_76491881     AKia    A    G        0      0        2 
  16  chr16_76491881     AOna    A    G        0      0        2 
  16  chr16_76491881     ASom    A    G        0      0        2 
  16  chr16_76491881     HCab    A    G      0.5      1        2 
  16  chr16_76491881     HPrz    A    G        1      2        2 
  16  chr16_76491881     ZBoe    A    G        0      0        2 
  16  chr16_76491881     ZGre    A    G        0      0        2 
  16  chr16_76491881     ZHar    A    G        0      0        2 
  16  chr16_76491881   Sample    A    G        0      0        2 
  16  chr16_76501236     AAsi    T    C        0      0        2 
  16  chr16_76501236     AKia    T    C        0      0        2 
  16  chr16_76501236     AOna    T    C        0      0        2 
  16  chr16_76501236     ASom    T    C        0      0        2 
  16  chr16_76501236     HCab    T    C        1      2        2 
  16  chr16_76501236     HPrz    T    C        1      2        2 
  16  chr16_76501236     ZBoe    T    C        0      0        2 
  16  chr16_76501236     ZGre    T    C        0      0        2 
  16  chr16_76501236     ZHar    T    C        0      0        2 
  16  chr16_76501236   Sample    T    C        0      0        2 
  16  chr16_76522566     AAsi    C    T        0      0        2 
  16  chr16_76522566     AKia    C    T        0      0        2 
  16  chr16_76522566     AOna    C    T        0      0        2 
  16  chr16_76522566     ASom    C    T        0      0        2 
  16  chr16_76522566     HCab    C    T      0.5      1        2 
  16  chr16_76522566     HPrz    C    T        1      2        2 
  16  chr16_76522566     ZBoe    C    T        0      0        2 
  16  chr16_76522566     ZGre    C    T        0      0        2 
  16  chr16_76522566     ZHar    C    T        0      0        2 
  16  chr16_76522566   Sample    C    T        0      0        2 
  16  chr16_76530370     AAsi    G    A        0      0        2 
  16  chr16_76530370     AKia    G    A        0      0        2 
  16  chr16_76530370     AOna    G    A        0      0        2 
  16  chr16_76530370     ASom    G    A        0      0        2 
  16  chr16_76530370     HCab    G    A      0.5      1        2 
  16  chr16_76530370     HPrz    G    A        0      0        2 
  16  chr16_76530370     ZBoe    G    A        0      0        2 
  16  chr16_76530370     ZGre    G    A        0      0        2 
  16  chr16_76530370     ZHar    G    A        0      0        2 
  16  chr16_76530370   Sample    G    A        0      0        2 
  16  chr16_76556836     AAsi    C    G        0      0        2 
  16  chr16_76556836     AKia    C    G        0      0        2 
  16  chr16_76556836     AOna    C    G        0      0        2 
  16  chr16_76556836     ASom    C    G        0      0        2 
  16  chr16_76556836     HCab    C    G        0      0        2 
  16  chr16_76556836     HPrz    C    G        0      0        2 
  16  chr16_76556836     ZBoe    C    G        0      0        2 
  16  chr16_76556836     ZGre    C    G        1      2        2 
  16  chr16_76556836     ZHar    C    G        0      0        2 
  16  chr16_76556836   Sample    C    G        0      0        2 
  16  chr16_76567662     AAsi    G    A        0      0        2 
  16  chr16_76567662     AKia    G    A        1      2        2 
  16  chr16_76567662     AOna    G    A        1      2        2 
  16  chr16_76567662     ASom    G    A        0      0        2 
  16  chr16_76567662     HCab    G    A        0      0        2 
  16  chr16_76567662     HPrz    G    A        0      0        2 
  16  chr16_76567662     ZBoe    G    A        0      0        2 
  16  chr16_76567662     ZGre    G    A        0      0        2 
  16  chr16_76567662     ZHar    G    A        0      0        2 
  16  chr16_76567662   Sample    G    A        0      0        2 
  16  chr16_76581845     AAsi    A    G        0      0        2 
  16  chr16_76581845     AKia    A    G        0      0        2 
  16  chr16_76581845     AOna    A    G        0      0        2 
  16  chr16_76581845     ASom    A    G        0      0        2 
  16  chr16_76581845     HCab    A    G        0      0        2 
  16  chr16_76581845     HPrz    A    G        0      0        2 
  16  chr16_76581845     ZBoe    A    G        0      0        2 
  16  chr16_76581845     ZGre    A    G        0      0        2 
  16  chr16_76581845     ZHar    A    G      0.5      1        2 
  16  chr16_76581845   Sample    A    G        0      0        2 
  16  chr16_76583469     AAsi    G    A        0      0        2 
  16  chr16_76583469     AKia    G    A        0      0        2 
  16  chr16_76583469     AOna    G    A        1      2        2 
  16  chr16_76583469     ASom    G    A        0      0        2 
  16  chr16_76583469     HCab    G    A        0      0        2 
  16  chr16_76583469     HPrz    G    A        0      0        2 
  16  chr16_76583469     ZBoe    G    A        0      0        2 
  16  chr16_76583469     ZGre    G    A        0      0        2 
  16  chr16_76583469     ZHar    G    A        0      0        2 
  16  chr16_76583469   Sample    G    A        0      0        2 
  16  chr16_76597442     AAsi    A    G        0      0        2 
  16  chr16_76597442     AKia    A    G        0      0        2 
  16  chr16_76597442     AOna    A    G        0      0        2 
  16  chr16_76597442     ASom    A    G        1      2        2 
  16  chr16_76597442     HCab    A    G        0      0        2 
  16  chr16_76597442     HPrz    A    G        0      0        2 
  16  chr16_76597442     ZBoe    A    G        0      0        2 
  16  chr16_76597442     ZGre    A    G        0      0        2 
  16  chr16_76597442     ZHar    A    G        0      0        2 
  16  chr16_76597442   Sample    A    G        0      0        2 
  16  chr16_76599755     AAsi    C    T        0      0        2 
  16  chr16_76599755     AKia    C    T        0      0        2 
  16  chr16_76599755     AOna    C    T        0      0        2 
  16  chr16_76599755     ASom    C    T        0      0        2 
  16  chr16_76599755     HCab    C    T        0      0        2 
  16  chr16_76599755     HPrz    C    T        0      0        2 
  16  chr16_76599755     ZBoe    C    T        0      0        2 
  16  chr16_76599755     ZGre    C    T        1      2        2 
  16  chr16_76599755     ZHar    C    T        0      0        2 
  16  chr16_76599755   Sample    C    T        0      0        2 
  16  chr16_76599792     AAsi    T    G        0      0        2 
  16  chr16_76599792     AKia    T    G        0      0        2 
  16  chr16_76599792     AOna    T    G        0      0        2 
  16  chr16_76599792     ASom    T    G        0      0        2 
  16  chr16_76599792     HCab    T    G        0      0        2 
  16  chr16_76599792     HPrz    T    G        0      0        2 
  16  chr16_76599792     ZBoe    T    G      0.5      1        2 
  16  chr16_76599792     ZGre    T    G        0      0        2 
  16  chr16_76599792     ZHar    T    G        0      0        2 
  16  chr16_76599792   Sample    T    G        0      0        2 
  16  chr16_76609335     AAsi    G    T        0      0        2 
  16  chr16_76609335     AKia    G    T        0      0        2 
  16  chr16_76609335     AOna    G    T        0      0        2 
  16  chr16_76609335     ASom    G    T        0      0        2 
  16  chr16_76609335     HCab    G    T        0      0        2 
  16  chr16_76609335     HPrz    G    T        0      0        2 
  16  chr16_76609335     ZBoe    G    T        0      0        2 
  16  chr16_76609335     ZGre    G    T        0      0        2 
  16  chr16_76609335     ZHar    G    T      0.5      1        2 
  16  chr16_76609335   Sample    G    T        0      0        2 
  16  chr16_76621878     AAsi    A    C        0      0        2 
  16  chr16_76621878     AKia    A    C        0      0        2 
  16  chr16_76621878     AOna    A    C        0      0        2 
  16  chr16_76621878     ASom    A    C        0      0        2 
  16  chr16_76621878     HCab    A    C        0      0        2 
  16  chr16_76621878     HPrz    A    C      0.5      1        2 
  16  chr16_76621878     ZBoe    A    C        0      0        2 
  16  chr16_76621878     ZGre    A    C        0      0        2 
  16  chr16_76621878     ZHar    A    C        0      0        2 
  16  chr16_76621878   Sample    A    C        0      0        2 
  16  chr16_76622732     AAsi    T    C        0      0        2 
  16  chr16_76622732     AKia    T    C        0      0        2 
  16  chr16_76622732     AOna    T    C        0      0        2 
  16  chr16_76622732     ASom    T    C        0      0        2 
  16  chr16_76622732     HCab    T    C        0      0        2 
  16  chr16_76622732     HPrz    T    C        0      0        2 
  16  chr16_76622732     ZBoe    T    C        0      0        2 
  16  chr16_76622732     ZGre    T    C        0      0        2 
  16  chr16_76622732     ZHar    T    C        1      2        2 
  16  chr16_76622732   Sample    T    C        0      0        2 
  16  chr16_76631987     AAsi    G    A        0      0        2 
  16  chr16_76631987     AKia    G    A        0      0        2 
  16  chr16_76631987     AOna    G    A        0      0        2 
  16  chr16_76631987     ASom    G    A        0      0        2 
  16  chr16_76631987     HCab    G    A        1      2        2 
  16  chr16_76631987     HPrz    G    A        1      2        2 
  16  chr16_76631987     ZBoe    G    A        0      0        2 
  16  chr16_76631987     ZGre    G    A        0      0        2 
  16  chr16_76631987     ZHar    G    A        0      0        2 
  16  chr16_76631987   Sample    G    A        0      0        2 
  16  chr16_76635198     AAsi    A    G        0      0        2 
  16  chr16_76635198     AKia    A    G        0      0        2 
  16  chr16_76635198     AOna    A    G        0      0        2 
  16  chr16_76635198     ASom    A    G        0      0        2 
  16  chr16_76635198     HCab    A    G        1      2        2 
  16  chr16_76635198     HPrz    A    G        1      2        2 
  16  chr16_76635198     ZBoe    A    G        0      0        2 
  16  chr16_76635198     ZGre    A    G        0      0        2 
  16  chr16_76635198     ZHar    A    G        0      0        2 
  16  chr16_76635198   Sample    A    G        0      0        2 
  16  chr16_76653897     AAsi    T    C        0      0        2 
  16  chr16_76653897     AKia    T    C        0      0        2 
  16  chr16_76653897     AOna    T    C        0      0        2 
  16  chr16_76653897     ASom    T    C        0      0        2 
  16  chr16_76653897     HCab    T    C        0      0        2 
  16  chr16_76653897     HPrz    T    C        0      0        2 
  16  chr16_76653897     ZBoe    T    C        0      0        2 
  16  chr16_76653897     ZGre    T    C        1      2        2 
  16  chr16_76653897     ZHar    T    C        0      0        2 
  16  chr16_76653897   Sample    T    C        0      0        2 
  16  chr16_76667419     AAsi    G    A        0      0        2 
  16  chr16_76667419     AKia    G    A        0      0        2 
  16  chr16_76667419     AOna    G    A        1      2        2 
  16  chr16_76667419     ASom    G    A        0      0        2 
  16  chr16_76667419     HCab    G    A        0      0        2 
  16  chr16_76667419     HPrz    G    A        0      0        2 
  16  chr16_76667419     ZBoe    G    A        0      0        2 
  16  chr16_76667419     ZGre    G    A        0      0        2 
  16  chr16_76667419     ZHar    G    A        0      0        2 
  16  chr16_76667419   Sample    G    A        0      0        2 
  16  chr16_76669831     AAsi    T    G        0      0        2 
  16  chr16_76669831     AKia    T    G        0      0        2 
  16  chr16_76669831     AOna    T    G        0      0        2 
  16  chr16_76669831     ASom    T    G        0      0        2 
  16  chr16_76669831     HCab    T    G        0      0        2 
  16  chr16_76669831     HPrz    T    G        0      0        2 
  16  chr16_76669831     ZBoe    T    G        0      0        2 
  16  chr16_76669831     ZGre    T    G        0      0        2 
  16  chr16_76669831     ZHar    T    G        1      2        2 
  16  chr16_76669831   Sample    T    G        0      0        2 
  16  chr16_76670072     AAsi    A    G        1      2        2 
  16  chr16_76670072     AKia    A    G        0      0        2 
  16  chr16_76670072     AOna    A    G        0      0        2 
  16  chr16_76670072     ASom    A    G        1      2        2 
  16  chr16_76670072     HCab    A    G        0      0        2 
  16  chr16_76670072     HPrz    A    G        0      0        2 
  16  chr16_76670072     ZBoe    A    G      0.5      1        2 
  16  chr16_76670072     ZGre    A    G        0      0        2 
  16  chr16_76670072     ZHar    A    G        0      0        2 
  16  chr16_76670072   Sample    A    G        1      2        2 
  16  chr16_76700972     AAsi    T    C        0      0        2 
  16  chr16_76700972     AKia    T    C        0      0        2 
  16  chr16_76700972     AOna    T    C        0      0        2 
  16  chr16_76700972     ASom    T    C        0      0        2 
  16  chr16_76700972     HCab    T    C        0      0        2 
  16  chr16_76700972     HPrz    T    C        0      0        2 
  16  chr16_76700972     ZBoe    T    C      0.5      1        2 
  16  chr16_76700972     ZGre    T    C        0      0        2 
  16  chr16_76700972     ZHar    T    C        0      0        2 
  16  chr16_76700972   Sample    T    C        0      0        2 
  16  chr16_76702131     AAsi    A    G        0      0        2 
  16  chr16_76702131     AKia    A    G        0      0        2 
  16  chr16_76702131     AOna    A    G        0      0        2 
  16  chr16_76702131     ASom    A    G        0      0        2 
  16  chr16_76702131     HCab    A    G        0      0        2 
  16  chr16_76702131     HPrz    A    G        0      0        2 
  16  chr16_76702131     ZBoe    A    G        1      2        2 
  16  chr16_76702131     ZGre    A    G        0      0        2 
  16  chr16_76702131     ZHar    A    G        0      0        2 
  16  chr16_76702131   Sample    A    G        0      0        2 
  16  chr16_76703409     AAsi    G    A        0      0        2 
  16  chr16_76703409     AKia    G    A        0      0        2 
  16  chr16_76703409     AOna    G    A        0      0        2 
  16  chr16_76703409     ASom    G    A        0      0        2 
  16  chr16_76703409     HCab    G    A        1      2        2 
  16  chr16_76703409     HPrz    G    A        1      2        2 
  16  chr16_76703409     ZBoe    G    A        0      0        2 
  16  chr16_76703409     ZGre    G    A        0      0        2 
  16  chr16_76703409     ZHar    G    A        0      0        2 
  16  chr16_76703409   Sample    G    A        0      0        2 
  16  chr16_76711550     AAsi    T    C        0      0        2 
  16  chr16_76711550     AKia    T    C        0      0        2 
  16  chr16_76711550     AOna    T    C        0      0        2 
  16  chr16_76711550     ASom    T    C        0      0        2 
  16  chr16_76711550     HCab    T    C        1      2        2 
  16  chr16_76711550     HPrz    T    C        1      2        2 
  16  chr16_76711550     ZBoe    T    C        0      0        2 
  16  chr16_76711550     ZGre    T    C        0      0        2 
  16  chr16_76711550     ZHar    T    C        0      0        2 
  16  chr16_76711550   Sample    T    C        0      0        2 
  16  chr16_76715606     AAsi    T    A        0      0        2 
  16  chr16_76715606     AKia    T    A        0      0        2 
  16  chr16_76715606     AOna    T    A        0      0        2 
  16  chr16_76715606     ASom    T    A        0      0        2 
  16  chr16_76715606     HCab    T    A        0      0        2 
  16  chr16_76715606     HPrz    T    A        0      0        2 
  16  chr16_76715606     ZBoe    T    A        0      0        2 
  16  chr16_76715606     ZGre    T    A        1      2        2 
  16  chr16_76715606     ZHar    T    A        0      0        2 
  16  chr16_76715606   Sample    T    A        0      0        2 
  16  chr16_76720544     AAsi    T    C        0      0        2 
  16  chr16_76720544     AKia    T    C        0      0        2 
  16  chr16_76720544     AOna    T    C        0      0        2 
  16  chr16_76720544     ASom    T    C        0      0        2 
  16  chr16_76720544     HCab    T    C        0      0        2 
  16  chr16_76720544     HPrz    T    C        0      0        2 
  16  chr16_76720544     ZBoe    T    C        0      0        2 
  16  chr16_76720544     ZGre    T    C        0      0        2 
  16  chr16_76720544     ZHar    T    C        1      2        2 
  16  chr16_76720544   Sample    T    C        0      0        2 
  16  chr16_76721106     AAsi    G    C        0      0        2 
  16  chr16_76721106     AKia    G    C        0      0        2 
  16  chr16_76721106     AOna    G    C        0      0        2 
  16  chr16_76721106     ASom    G    C        0      0        2 
  16  chr16_76721106     HCab    G    C        0      0        2 
  16  chr16_76721106     HPrz    G    C        0      0        2 
  16  chr16_76721106     ZBoe    G    C      0.5      1        2 
  16  chr16_76721106     ZGre    G    C        0      0        2 
  16  chr16_76721106     ZHar    G    C        0      0        2 
  16  chr16_76721106   Sample    G    C        0      0        2 
  16  chr16_76722317     AAsi    T    A        0      0        2 
  16  chr16_76722317     AKia    T    A        0      0        2 
  16  chr16_76722317     AOna    T    A        0      0        2 
  16  chr16_76722317     ASom    T    A        0      0        2 
  16  chr16_76722317     HCab    T    A        0      0        2 
  16  chr16_76722317     HPrz    T    A      0.5      1        2 
  16  chr16_76722317     ZBoe    T    A        0      0        2 
  16  chr16_76722317     ZGre    T    A        0      0        2 
  16  chr16_76722317     ZHar    T    A        0      0        2 
  16  chr16_76722317   Sample    T    A        0      0        2 
  16  chr16_76728326     AAsi    C    A        0      0        2 
  16  chr16_76728326     AKia    C    A        0      0        2 
  16  chr16_76728326     AOna    C    A        0      0        2 
  16  chr16_76728326     ASom    C    A        0      0        2 
  16  chr16_76728326     HCab    C    A        0      0        2 
  16  chr16_76728326     HPrz    C    A        0      0        2 
  16  chr16_76728326     ZBoe    C    A        1      2        2 
  16  chr16_76728326     ZGre    C    A        0      0        2 
  16  chr16_76728326     ZHar    C    A        0      0        2 
  16  chr16_76728326   Sample    C    A        0      0        2 
  16  chr16_76741974     AAsi    C    G        0      0        2 
  16  chr16_76741974     AKia    C    G        1      2        2 
  16  chr16_76741974     AOna    C    G        1      2        2 
  16  chr16_76741974     ASom    C    G        0      0        2 
  16  chr16_76741974     HCab    C    G        0      0        2 
  16  chr16_76741974     HPrz    C    G        0      0        2 
  16  chr16_76741974     ZBoe    C    G        0      0        2 
  16  chr16_76741974     ZGre    C    G        0      0        2 
  16  chr16_76741974     ZHar    C    G        0      0        2 
  16  chr16_76741974   Sample    C    G        0      0        2 
  16  chr16_76755048     AAsi    T    A        0      0        2 
  16  chr16_76755048     AKia    T    A        0      0        2 
  16  chr16_76755048     AOna    T    A        0      0        2 
  16  chr16_76755048     ASom    T    A        0      0        2 
  16  chr16_76755048     HCab    T    A        0      0        2 
  16  chr16_76755048     HPrz    T    A        0      0        2 
  16  chr16_76755048     ZBoe    T    A      0.5      1        2 
  16  chr16_76755048     ZGre    T    A        0      0        2 
  16  chr16_76755048     ZHar    T    A        0      0        2 
  16  chr16_76755048   Sample    T    A        0      0        2 
  16  chr16_76762082     AAsi    A    C        0      0        2 
  16  chr16_76762082     AKia    A    C        0      0        2 
  16  chr16_76762082     AOna    A    C        0      0        2 
  16  chr16_76762082     ASom    A    C        0      0        2 
  16  chr16_76762082     HCab    A    C        0      0        2 
  16  chr16_76762082     HPrz    A    C      0.5      1        2 
  16  chr16_76762082     ZBoe    A    C        0      0        2 
  16  chr16_76762082     ZGre    A    C        0      0        2 
  16  chr16_76762082     ZHar    A    C        0      0        2 
  16  chr16_76762082   Sample    A    C        0      0        2 
  16  chr16_76767168     AAsi    G    T        0      0        2 
  16  chr16_76767168     AKia    G    T        1      2        2 
  16  chr16_76767168     AOna    G    T        1      2        2 
  16  chr16_76767168     ASom    G    T        0      0        2 
  16  chr16_76767168     HCab    G    T        0      0        2 
  16  chr16_76767168     HPrz    G    T        0      0        2 
  16  chr16_76767168     ZBoe    G    T        0      0        2 
  16  chr16_76767168     ZGre    G    T        0      0        2 
  16  chr16_76767168     ZHar    G    T        0      0        2 
  16  chr16_76767168   Sample    G    T        0      0        2 
  16  chr16_76768137     AAsi    G    A        0      0        2 
  16  chr16_76768137     AKia    G    A        0      0        2 
  16  chr16_76768137     AOna    G    A        0      0        2 
  16  chr16_76768137     ASom    G    A        0      0        2 
  16  chr16_76768137     HCab    G    A        0      0        2 
  16  chr16_76768137     HPrz    G    A        0      0        2 
  16  chr16_76768137     ZBoe    G    A      0.5      1        2 
  16  chr16_76768137     ZGre    G    A        0      0        2 
  16  chr16_76768137     ZHar    G    A        0      0        2 
  16  chr16_76768137   Sample    G    A        0      0        2 
  16  chr16_76770051     AAsi    A    T        0      0        2 
  16  chr16_76770051     AKia    A    T        0      0        2 
  16  chr16_76770051     AOna    A    T        0      0        2 
  16  chr16_76770051     ASom    A    T        0      0        2 
  16  chr16_76770051     HCab    A    T        0      0        2 
  16  chr16_76770051     HPrz    A    T        0      0        2 
  16  chr16_76770051     ZBoe    A    T        0      0        2 
  16  chr16_76770051     ZGre    A    T        0      0        2 
  16  chr16_76770051     ZHar    A    T      0.5      1        2 
  16  chr16_76770051   Sample    A    T        0      0        2 
  16  chr16_76770695     AAsi    G    A        0      0        2 
  16  chr16_76770695     AKia    G    A        0      0        2 
  16  chr16_76770695     AOna    G    A        0      0        2 
  16  chr16_76770695     ASom    G    A        0      0        2 
  16  chr16_76770695     HCab    G    A        0      0        2 
  16  chr16_76770695     HPrz    G    A        0      0        2 
  16  chr16_76770695     ZBoe    G    A      0.5      1        2 
  16  chr16_76770695     ZGre    G    A        0      0        2 
  16  chr16_76770695     ZHar    G    A        0      0        2 
  16  chr16_76770695   Sample    G    A        0      0        2 
  16  chr16_76770843     AAsi    C    T        0      0        2 
  16  chr16_76770843     AKia    C    T        0      0        2 
  16  chr16_76770843     AOna    C    T        0      0        2 
  16  chr16_76770843     ASom    C    T        0      0        2 
  16  chr16_76770843     HCab    C    T        0      0        2 
  16  chr16_76770843     HPrz    C    T      0.5      1        2 
  16  chr16_76770843     ZBoe    C    T        0      0        2 
  16  chr16_76770843     ZGre    C    T        0      0        2 
  16  chr16_76770843     ZHar    C    T        0      0        2 
  16  chr16_76770843   Sample    C    T        0      0        2 
  16  chr16_76773657     AAsi    T    C        1      2        2 
  16  chr16_76773657     AKia    T    C        0      0        2 
  16  chr16_76773657     AOna    T    C        0      0        2 
  16  chr16_76773657     ASom    T    C        1      2        2 
  16  chr16_76773657     HCab    T    C        0      0        2 
  16  chr16_76773657     HPrz    T    C        0      0        2 
  16  chr16_76773657     ZBoe    T    C        0      0        2 
  16  chr16_76773657     ZGre    T    C        0      0        2 
  16  chr16_76773657     ZHar    T    C        0      0        2 
  16  chr16_76773657   Sample    T    C        1      2        2 
  16  chr16_76773930     AAsi    C    T        0      0        2 
  16  chr16_76773930     AKia    C    T        0      0        2 
  16  chr16_76773930     AOna    C    T        0      0        2 
  16  chr16_76773930     ASom    C    T        0      0        2 
  16  chr16_76773930     HCab    C    T        1      2        2 
  16  chr16_76773930     HPrz    C    T        1      2        2 
  16  chr16_76773930     ZBoe    C    T        0      0        2 
  16  chr16_76773930     ZGre    C    T        0      0        2 
  16  chr16_76773930     ZHar    C    T        0      0        2 
  16  chr16_76773930   Sample    C    T        0      0        2 
  16  chr16_76774641     AAsi    G    A        1      2        2 
  16  chr16_76774641     AKia    G    A        0      0        2 
  16  chr16_76774641     AOna    G    A        0      0        2 
  16  chr16_76774641     ASom    G    A        1      2        2 
  16  chr16_76774641     HCab    G    A        0      0        2 
  16  chr16_76774641     HPrz    G    A        0      0        2 
  16  chr16_76774641     ZBoe    G    A        0      0        2 
  16  chr16_76774641     ZGre    G    A        0      0        2 
  16  chr16_76774641     ZHar    G    A        0      0        2 
  16  chr16_76774641   Sample    G    A        1      2        2 
  16  chr16_76778513     AAsi    A    G        0      0        2 
  16  chr16_76778513     AKia    A    G        0      0        2 
  16  chr16_76778513     AOna    A    G        0      0        2 
  16  chr16_76778513     ASom    A    G        0      0        2 
  16  chr16_76778513     HCab    A    G        0      0        2 
  16  chr16_76778513     HPrz    A    G        0      0        2 
  16  chr16_76778513     ZBoe    A    G        0      0        2 
  16  chr16_76778513     ZGre    A    G        0      0        2 
  16  chr16_76778513     ZHar    A    G      0.5      1        2 
  16  chr16_76778513   Sample    A    G        0      0        2 
  16  chr16_76782301     AAsi    T    C        0      0        2 
  16  chr16_76782301     AKia    T    C        0      0        2 
  16  chr16_76782301     AOna    T    C        0      0        2 
  16  chr16_76782301     ASom    T    C        0      0        2 
  16  chr16_76782301     HCab    T    C        0      0        2 
  16  chr16_76782301     HPrz    T    C        0      0        2 
  16  chr16_76782301     ZBoe    T    C        0      0        2 
  16  chr16_76782301     ZGre    T    C        0      0        2 
  16  chr16_76782301     ZHar    T    C      0.5      1        2 
  16  chr16_76782301   Sample    T    C        0      0        2 
  16  chr16_76783042     AAsi    T    C        1      2        2 
  16  chr16_76783042     AKia    T    C        0      0        2 
  16  chr16_76783042     AOna    T    C        0      0        2 
  16  chr16_76783042     ASom    T    C        0      0        2 
  16  chr16_76783042     HCab    T    C        0      0        2 
  16  chr16_76783042     HPrz    T    C        0      0        2 
  16  chr16_76783042     ZBoe    T    C        0      0        2 
  16  chr16_76783042     ZGre    T    C        0      0        2 
  16  chr16_76783042     ZHar    T    C        0      0        2 
  16  chr16_76783042   Sample    T    C        0      0        2 
  16  chr16_76789752     AAsi    A    G        1      2        2 
  16  chr16_76789752     AKia    A    G        0      0        2 
  16  chr16_76789752     AOna    A    G        0      0        2 
  16  chr16_76789752     ASom    A    G        1      2        2 
  16  chr16_76789752     HCab    A    G        0      0        2 
  16  chr16_76789752     HPrz    A    G        0      0        2 
  16  chr16_76789752     ZBoe    A    G        0      0        2 
  16  chr16_76789752     ZGre    A    G        0      0        2 
  16  chr16_76789752     ZHar    A    G        0      0        2 
  16  chr16_76789752   Sample    A    G        1      2        2 
  16  chr16_76796720     AAsi    G    T        0      0        2 
  16  chr16_76796720     AKia    G    T        0      0        2 
  16  chr16_76796720     AOna    G    T        0      0        2 
  16  chr16_76796720     ASom    G    T        0      0        2 
  16  chr16_76796720     HCab    G    T        0      0        2 
  16  chr16_76796720     HPrz    G    T        0      0        2 
  16  chr16_76796720     ZBoe    G    T        0      0        2 
  16  chr16_76796720     ZGre    G    T        0      0        2 
  16  chr16_76796720     ZHar    G    T      0.5      1        2 
  16  chr16_76796720   Sample    G    T        0      0        2 
  16  chr16_76796884     AAsi    G    A        0      0        2 
  16  chr16_76796884     AKia    G    A        0      0        2 
  16  chr16_76796884     AOna    G    A        0      0        2 
  16  chr16_76796884     ASom    G    A        0      0        2 
  16  chr16_76796884     HCab    G    A        0      0        2 
  16  chr16_76796884     HPrz    G    A        0      0        2 
  16  chr16_76796884     ZBoe    G    A        1      2        2 
  16  chr16_76796884     ZGre    G    A        0      0        2 
  16  chr16_76796884     ZHar    G    A        0      0        2 
  16  chr16_76796884   Sample    G    A        0      0        2 
  16  chr16_76800463     AAsi    C    G        0      0        2 
  16  chr16_76800463     AKia    C    G        0      0        2 
  16  chr16_76800463     AOna    C    G        0      0        2 
  16  chr16_76800463     ASom    C    G        0      0        2 
  16  chr16_76800463     HCab    C    G        0      0        2 
  16  chr16_76800463     HPrz    C    G      0.5      1        2 
  16  chr16_76800463     ZBoe    C    G        0      0        2 
  16  chr16_76800463     ZGre    C    G        0      0        2 
  16  chr16_76800463     ZHar    C    G        0      0        2 
  16  chr16_76800463   Sample    C    G        0      0        2 
  16  chr16_76818258     AAsi    A    C        0      0        2 
  16  chr16_76818258     AKia    A    C        0      0        2 
  16  chr16_76818258     AOna    A    C        0      0        2 
  16  chr16_76818258     ASom    A    C        0      0        2 
  16  chr16_76818258     HCab    A    C        0      0        2 
  16  chr16_76818258     HPrz    A    C        0      0        2 
  16  chr16_76818258     ZBoe    A    C        0      0        2 
  16  chr16_76818258     ZGre    A    C        0      0        2 
  16  chr16_76818258     ZHar    A    C      0.5      1        2 
  16  chr16_76818258   Sample    A    C        0      0        2 
  16  chr16_76819789     AAsi    G    A        0      0        2 
  16  chr16_76819789     AKia    G    A        0      0        2 
  16  chr16_76819789     AOna    G    A        0      0        2 
  16  chr16_76819789     ASom    G    A        0      0        2 
  16  chr16_76819789     HCab    G    A        1      2        2 
  16  chr16_76819789     HPrz    G    A        1      2        2 
  16  chr16_76819789     ZBoe    G    A        0      0        2 
  16  chr16_76819789     ZGre    G    A        0      0        2 
  16  chr16_76819789     ZHar    G    A        0      0        2 
  16  chr16_76819789   Sample    G    A        0      0        2 
  16  chr16_76840365     AAsi    G    A        0      0        2 
  16  chr16_76840365     AKia    G    A        0      0        2 
  16  chr16_76840365     AOna    G    A        0      0        2 
  16  chr16_76840365     ASom    G    A        0      0        2 
  16  chr16_76840365     HCab    G    A        0      0        2 
  16  chr16_76840365     HPrz    G    A      0.5      1        2 
  16  chr16_76840365     ZBoe    G    A        0      0        2 
  16  chr16_76840365     ZGre    G    A        0      0        2 
  16  chr16_76840365     ZHar    G    A        0      0        2 
  16  chr16_76840365   Sample    G    A        0      0        2 
  16  chr16_76848639     AAsi    A    G        0      0        2 
  16  chr16_76848639     AKia    A    G        0      0        2 
  16  chr16_76848639     AOna    A    G        0      0        2 
  16  chr16_76848639     ASom    A    G        0      0        2 
  16  chr16_76848639     HCab    A    G      0.5      1        2 
  16  chr16_76848639     HPrz    A    G        0      0        2 
  16  chr16_76848639     ZBoe    A    G        0      0        2 
  16  chr16_76848639     ZGre    A    G        0      0        2 
  16  chr16_76848639     ZHar    A    G        0      0        2 
  16  chr16_76848639   Sample    A    G        0      0        2 
  16  chr16_76852401     AAsi    G    T        0      0        2 
  16  chr16_76852401     AKia    G    T        0      0        2 
  16  chr16_76852401     AOna    G    T        1      2        2 
  16  chr16_76852401     ASom    G    T        0      0        2 
  16  chr16_76852401     HCab    G    T        0      0        2 
  16  chr16_76852401     HPrz    G    T        0      0        2 
  16  chr16_76852401     ZBoe    G    T        0      0        2 
  16  chr16_76852401     ZGre    G    T        0      0        2 
  16  chr16_76852401     ZHar    G    T        0      0        2 
  16  chr16_76852401   Sample    G    T        0      0        2 
  16  chr16_76860978     AAsi    A    G        0      0        2 
  16  chr16_76860978     AKia    A    G        0      0        2 
  16  chr16_76860978     AOna    A    G        0      0        2 
  16  chr16_76860978     ASom    A    G        0      0        2 
  16  chr16_76860978     HCab    A    G        0      0        2 
  16  chr16_76860978     HPrz    A    G        0      0        2 
  16  chr16_76860978     ZBoe    A    G        0      0        2 
  16  chr16_76860978     ZGre    A    G        1      2        2 
  16  chr16_76860978     ZHar    A    G        0      0        2 
  16  chr16_76860978   Sample    A    G        0      0        2 
  16  chr16_76862372     AAsi    G    C        0      0        2 
  16  chr16_76862372     AKia    G    C        0      0        2 
  16  chr16_76862372     AOna    G    C        0      0        2 
  16  chr16_76862372     ASom    G    C        0      0        2 
  16  chr16_76862372     HCab    G    C        0      0        2 
  16  chr16_76862372     HPrz    G    C        0      0        2 
  16  chr16_76862372     ZBoe    G    C        0      0        2 
  16  chr16_76862372     ZGre    G    C        1      2        2 
  16  chr16_76862372     ZHar    G    C        0      0        2 
  16  chr16_76862372   Sample    G    C        0      0        2 
  16  chr16_76865324     AAsi    C    T        0      0        2 
  16  chr16_76865324     AKia    C    T        0      0        2 
  16  chr16_76865324     AOna    C    T        0      0        2 
  16  chr16_76865324     ASom    C    T        0      0        2 
  16  chr16_76865324     HCab    C    T        0      0        2 
  16  chr16_76865324     HPrz    C    T        0      0        2 
  16  chr16_76865324     ZBoe    C    T      0.5      1        2 
  16  chr16_76865324     ZGre    C    T        0      0        2 
  16  chr16_76865324     ZHar    C    T        0      0        2 
  16  chr16_76865324   Sample    C    T        0      0        2 
  16  chr16_76873856     AAsi    C    G        1      2        2 
  16  chr16_76873856     AKia    C    G        0      0        2 
  16  chr16_76873856     AOna    C    G        0      0        2 
  16  chr16_76873856     ASom    C    G        1      2        2 
  16  chr16_76873856     HCab    C    G        0      0        2 
  16  chr16_76873856     HPrz    C    G        0      0        2 
  16  chr16_76873856     ZBoe    C    G        0      0        2 
  16  chr16_76873856     ZGre    C    G        0      0        2 
  16  chr16_76873856     ZHar    C    G        0      0        2 
  16  chr16_76873856   Sample    C    G        1      2        2 
  16  chr16_76876304     AAsi    T    C        0      0        2 
  16  chr16_76876304     AKia    T    C        0      0        2 
  16  chr16_76876304     AOna    T    C        0      0        2 
  16  chr16_76876304     ASom    T    C        0      0        2 
  16  chr16_76876304     HCab    T    C      0.5      1        2 
  16  chr16_76876304     HPrz    T    C        0      0        2 
  16  chr16_76876304     ZBoe    T    C        0      0        2 
  16  chr16_76876304     ZGre    T    C        0      0        2 
  16  chr16_76876304     ZHar    T    C        0      0        2 
  16  chr16_76876304   Sample    T    C        0      0        2 
  16  chr16_76896833     AAsi    C    T        0      0        2 
  16  chr16_76896833     AKia    C    T        0      0        2 
  16  chr16_76896833     AOna    C    T        0      0        2 
  16  chr16_76896833     ASom    C    T        0      0        2 
  16  chr16_76896833     HCab    C    T        0      0        2 
  16  chr16_76896833     HPrz    C    T        0      0        2 
  16  chr16_76896833     ZBoe    C    T      0.5      1        2 
  16  chr16_76896833     ZGre    C    T        0      0        2 
  16  chr16_76896833     ZHar    C    T        0      0        2 
  16  chr16_76896833   Sample    C    T        0      0        2 
  16  chr16_76900686     AAsi    G    A        0      0        2 
  16  chr16_76900686     AKia    G    A        0      0        2 
  16  chr16_76900686     AOna    G    A        0      0        2 
  16  chr16_76900686     ASom    G    A        0      0        2 
  16  chr16_76900686     HCab    G    A        0      0        2 
  16  chr16_76900686     HPrz    G    A      0.5      1        2 
  16  chr16_76900686     ZBoe    G    A        0      0        2 
  16  chr16_76900686     ZGre    G    A        0      0        2 
  16  chr16_76900686     ZHar    G    A        0      0        2 
  16  chr16_76900686   Sample    G    A        0      0        2 
  16  chr16_76911390     AAsi    A    G        0      0        2 
  16  chr16_76911390     AKia    A    G        0      0        2 
  16  chr16_76911390     AOna    A    G        0      0        2 
  16  chr16_76911390     ASom    A    G        0      0        2 
  16  chr16_76911390     HCab    A    G        1      2        2 
  16  chr16_76911390     HPrz    A    G        1      2        2 
  16  chr16_76911390     ZBoe    A    G        0      0        2 
  16  chr16_76911390     ZGre    A    G        0      0        2 
  16  chr16_76911390     ZHar    A    G        1      2        2 
  16  chr16_76911390   Sample    A    G        0      0        2 
  16  chr16_76913906     AAsi    C    T        0      0        2 
  16  chr16_76913906     AKia    C    T        0      0        2 
  16  chr16_76913906     AOna    C    T        0      0        2 
  16  chr16_76913906     ASom    C    T        0      0        2 
  16  chr16_76913906     HCab    C    T        0      0        2 
  16  chr16_76913906     HPrz    C    T        0      0        2 
  16  chr16_76913906     ZBoe    C    T      0.5      1        2 
  16  chr16_76913906     ZGre    C    T        1      2        2 
  16  chr16_76913906     ZHar    C    T        1      2        2 
  16  chr16_76913906   Sample    C    T        0      0        2 
  16  chr16_76922184     AAsi    T    C        0      0        2 
  16  chr16_76922184     AKia    T    C        0      0        2 
  16  chr16_76922184     AOna    T    C        0      0        2 
  16  chr16_76922184     ASom    T    C        0      0        2 
  16  chr16_76922184     HCab    T    C        0      0        2 
  16  chr16_76922184     HPrz    T    C        0      0        2 
  16  chr16_76922184     ZBoe    T    C        0      0        2 
  16  chr16_76922184     ZGre    T    C      0.5      1        2 
  16  chr16_76922184     ZHar    T    C        0      0        2 
  16  chr16_76922184   Sample    T    C        0      0        2 
  16  chr16_76927458     AAsi    C    A        0      0        2 
  16  chr16_76927458     AKia    C    A        0      0        2 
  16  chr16_76927458     AOna    C    A        0      0        2 
  16  chr16_76927458     ASom    C    A        0      0        2 
  16  chr16_76927458     HCab    C    A        0      0        2 
  16  chr16_76927458     HPrz    C    A        0      0        2 
  16  chr16_76927458     ZBoe    C    A        0      0        2 
  16  chr16_76927458     ZGre    C    A        1      2        2 
  16  chr16_76927458     ZHar    C    A        0      0        2 
  16  chr16_76927458   Sample    C    A        0      0        2 
  16  chr16_76927868     AAsi    T    C        0      0        2 
  16  chr16_76927868     AKia    T    C        0      0        2 
  16  chr16_76927868     AOna    T    C        0      0        2 
  16  chr16_76927868     ASom    T    C        0      0        2 
  16  chr16_76927868     HCab    T    C        0      0        2 
  16  chr16_76927868     HPrz    T    C        0      0        2 
  16  chr16_76927868     ZBoe    T    C      0.5      1        2 
  16  chr16_76927868     ZGre    T    C        0      0        2 
  16  chr16_76927868     ZHar    T    C        0      0        2 
  16  chr16_76927868   Sample    T    C        0      0        2 
  16  chr16_76928633     AAsi    T    C        0      0        2 
  16  chr16_76928633     AKia    T    C        0      0        2 
  16  chr16_76928633     AOna    T    C        0      0        2 
  16  chr16_76928633     ASom    T    C        0      0        2 
  16  chr16_76928633     HCab    T    C        0      0        2 
  16  chr16_76928633     HPrz    T    C        0      0        2 
  16  chr16_76928633     ZBoe    T    C      0.5      1        2 
  16  chr16_76928633     ZGre    T    C        0      0        2 
  16  chr16_76928633     ZHar    T    C        0      0        2 
  16  chr16_76928633   Sample    T    C        0      0        2 
  16  chr16_76933296     AAsi    A    G        0      0        2 
  16  chr16_76933296     AKia    A    G        0      0        2 
  16  chr16_76933296     AOna    A    G        0      0        2 
  16  chr16_76933296     ASom    A    G      0.5      1        2 
  16  chr16_76933296     HCab    A    G        0      0        2 
  16  chr16_76933296     HPrz    A    G        0      0        2 
  16  chr16_76933296     ZBoe    A    G        0      0        2 
  16  chr16_76933296     ZGre    A    G        0      0        2 
  16  chr16_76933296     ZHar    A    G        0      0        2 
  16  chr16_76933296   Sample    A    G        0      0        2 
  16  chr16_76938294     AAsi    T    C        0      0        2 
  16  chr16_76938294     AKia    T    C        0      0        2 
  16  chr16_76938294     AOna    T    C        0      0        2 
  16  chr16_76938294     ASom    T    C        0      0        2 
  16  chr16_76938294     HCab    T    C        0      0        2 
  16  chr16_76938294     HPrz    T    C        0      0        2 
  16  chr16_76938294     ZBoe    T    C      0.5      1        2 
  16  chr16_76938294     ZGre    T    C        0      0        2 
  16  chr16_76938294     ZHar    T    C        0      0        2 
  16  chr16_76938294   Sample    T    C        0      0        2 
  16  chr16_76941863     AAsi    T    C        0      0        2 
  16  chr16_76941863     AKia    T    C        0      0        2 
  16  chr16_76941863     AOna    T    C        0      0        2 
  16  chr16_76941863     ASom    T    C        0      0        2 
  16  chr16_76941863     HCab    T    C        0      0        2 
  16  chr16_76941863     HPrz    T    C        0      0        2 
  16  chr16_76941863     ZBoe    T    C        0      0        2 
  16  chr16_76941863     ZGre    T    C        0      0        2 
  16  chr16_76941863     ZHar    T    C      0.5      1        2 
  16  chr16_76941863   Sample    T    C        0      0        2 
  16  chr16_76943690     AAsi    T    C        1      2        2 
  16  chr16_76943690     AKia    T    C        0      0        2 
  16  chr16_76943690     AOna    T    C        0      0        2 
  16  chr16_76943690     ASom    T    C      0.5      1        2 
  16  chr16_76943690     HCab    T    C        0      0        2 
  16  chr16_76943690     HPrz    T    C        0      0        2 
  16  chr16_76943690     ZBoe    T    C        0      0        2 
  16  chr16_76943690     ZGre    T    C        0      0        2 
  16  chr16_76943690     ZHar    T    C        0      0        2 
  16  chr16_76943690   Sample    T    C        1      2        2 
  16  chr16_76945449     AAsi    C    T        0      0        2 
  16  chr16_76945449     AKia    C    T        0      0        2 
  16  chr16_76945449     AOna    C    T        0      0        2 
  16  chr16_76945449     ASom    C    T        0      0        2 
  16  chr16_76945449     HCab    C    T      0.5      1        2 
  16  chr16_76945449     HPrz    C    T      0.5      1        2 
  16  chr16_76945449     ZBoe    C    T        0      0        2 
  16  chr16_76945449     ZGre    C    T        0      0        2 
  16  chr16_76945449     ZHar    C    T        0      0        2 
  16  chr16_76945449   Sample    C    T        0      0        2 
  16  chr16_76947921     AAsi    T    G        1      2        2 
  16  chr16_76947921     AKia    T    G        0      0        2 
  16  chr16_76947921     AOna    T    G        0      0        2 
  16  chr16_76947921     ASom    T    G      0.5      1        2 
  16  chr16_76947921     HCab    T    G        0      0        2 
  16  chr16_76947921     HPrz    T    G        0      0        2 
  16  chr16_76947921     ZBoe    T    G        0      0        2 
  16  chr16_76947921     ZGre    T    G        0      0        2 
  16  chr16_76947921     ZHar    T    G        0      0        2 
  16  chr16_76947921   Sample    T    G        0      0        2 
  16  chr16_76961257     AAsi    G    A        0      0        2 
  16  chr16_76961257     AKia    G    A        0      0        2 
  16  chr16_76961257     AOna    G    A        0      0        2 
  16  chr16_76961257     ASom    G    A        0      0        2 
  16  chr16_76961257     HCab    G    A        0      0        2 
  16  chr16_76961257     HPrz    G    A        0      0        2 
  16  chr16_76961257     ZBoe    G    A        1      2        2 
  16  chr16_76961257     ZGre    G    A        1      2        2 
  16  chr16_76961257     ZHar    G    A        0      0        2 
  16  chr16_76961257   Sample    G    A        0      0        2 
  16  chr16_76968101     AAsi    T    C        0      0        2 
  16  chr16_76968101     AKia    T    C        0      0        2 
  16  chr16_76968101     AOna    T    C        1      2        2 
  16  chr16_76968101     ASom    T    C        0      0        2 
  16  chr16_76968101     HCab    T    C        0      0        2 
  16  chr16_76968101     HPrz    T    C        0      0        2 
  16  chr16_76968101     ZBoe    T    C        0      0        2 
  16  chr16_76968101     ZGre    T    C        0      0        2 
  16  chr16_76968101     ZHar    T    C        1      2        2 
  16  chr16_76968101   Sample    T    C        0      0        2 
  16  chr16_76968438     AAsi    A    G        0      0        2 
  16  chr16_76968438     AKia    A    G        0      0        2 
  16  chr16_76968438     AOna    A    G        1      2        2 
  16  chr16_76968438     ASom    A    G        0      0        2 
  16  chr16_76968438     HCab    A    G        1      2        2 
  16  chr16_76968438     HPrz    A    G        1      2        2 
  16  chr16_76968438     ZBoe    A    G        0      0        2 
  16  chr16_76968438     ZGre    A    G        0      0        2 
  16  chr16_76968438     ZHar    A    G        1      2        2 
  16  chr16_76968438   Sample    A    G        0      0        2 
  16  chr16_76969027     AAsi    C    T        1      2        2 
  16  chr16_76969027     AKia    C    T        0      0        2 
  16  chr16_76969027     AOna    C    T        1      2        2 
  16  chr16_76969027     ASom    C    T        1      2        2 
  16  chr16_76969027     HCab    C    T        0      0        2 
  16  chr16_76969027     HPrz    C    T        0      0        2 
  16  chr16_76969027     ZBoe    C    T        0      0        2 
  16  chr16_76969027     ZGre    C    T        0      0        2 
  16  chr16_76969027     ZHar    C    T        0      0        2 
  16  chr16_76969027   Sample    C    T        1      2        2 
  16  chr16_76980976     AAsi    C    T        0      0        2 
  16  chr16_76980976     AKia    C    T        0      0        2 
  16  chr16_76980976     AOna    C    T        0      0        2 
  16  chr16_76980976     ASom    C    T        0      0        2 
  16  chr16_76980976     HCab    C    T        1      2        2 
  16  chr16_76980976     HPrz    C    T        1      2        2 
  16  chr16_76980976     ZBoe    C    T        0      0        2 
  16  chr16_76980976     ZGre    C    T        0      0        2 
  16  chr16_76980976     ZHar    C    T        0      0        2 
  16  chr16_76980976   Sample    C    T        0      0        2 
  16  chr16_76981181     AAsi    G    A        0      0        2 
  16  chr16_76981181     AKia    G    A        0      0        2 
  16  chr16_76981181     AOna    G    A        0      0        2 
  16  chr16_76981181     ASom    G    A        0      0        2 
  16  chr16_76981181     HCab    G    A      0.5      1        2 
  16  chr16_76981181     HPrz    G    A        0      0        2 
  16  chr16_76981181     ZBoe    G    A        0      0        2 
  16  chr16_76981181     ZGre    G    A        0      0        2 
  16  chr16_76981181     ZHar    G    A        0      0        2 
  16  chr16_76981181   Sample    G    A        0      0        2 
  16  chr16_76982084     AAsi    T    G        0      0        2 
  16  chr16_76982084     AKia    T    G        0      0        2 
  16  chr16_76982084     AOna    T    G        0      0        2 
  16  chr16_76982084     ASom    T    G        0      0        2 
  16  chr16_76982084     HCab    T    G        0      0        2 
  16  chr16_76982084     HPrz    T    G        0      0        2 
  16  chr16_76982084     ZBoe    T    G        1      2        2 
  16  chr16_76982084     ZGre    T    G        0      0        2 
  16  chr16_76982084     ZHar    T    G        0      0        2 
  16  chr16_76982084   Sample    T    G        0      0        2 
  16  chr16_76982443     AAsi    C    T        1      2        2 
  16  chr16_76982443     AKia    C    T        0      0        2 
  16  chr16_76982443     AOna    C    T        0      0        2 
  16  chr16_76982443     ASom    C    T        0      0        2 
  16  chr16_76982443     HCab    C    T        0      0        2 
  16  chr16_76982443     HPrz    C    T        0      0        2 
  16  chr16_76982443     ZBoe    C    T        0      0        2 
  16  chr16_76982443     ZGre    C    T        0      0        2 
  16  chr16_76982443     ZHar    C    T        0      0        2 
  16  chr16_76982443   Sample    C    T        1      2        2 
  16  chr16_76984534     AAsi    A    T        1      2        2 
  16  chr16_76984534     AKia    A    T        1      2        2 
  16  chr16_76984534     AOna    A    T        1      2        2 
  16  chr16_76984534     ASom    A    T        1      2        2 
  16  chr16_76984534     HCab    A    T        0      0        2 
  16  chr16_76984534     HPrz    A    T        0      0        2 
  16  chr16_76984534     ZBoe    A    T        0      0        2 
  16  chr16_76984534     ZGre    A    T        0      0        2 
  16  chr16_76984534     ZHar    A    T        0      0        2 
  16  chr16_76984534   Sample    A    T        1      2        2 
  16  chr16_76987204     AAsi    A    G        0      0        2 
  16  chr16_76987204     AKia    A    G        0      0        2 
  16  chr16_76987204     AOna    A    G        0      0        2 
  16  chr16_76987204     ASom    A    G        0      0        2 
  16  chr16_76987204     HCab    A    G        1      2        2 
  16  chr16_76987204     HPrz    A    G        1      2        2 
  16  chr16_76987204     ZBoe    A    G        0      0        2 
  16  chr16_76987204     ZGre    A    G        0      0        2 
  16  chr16_76987204     ZHar    A    G        0      0        2 
  16  chr16_76987204   Sample    A    G        0      0        2 
  16  chr16_76987218     AAsi    C    T        0      0        2 
  16  chr16_76987218     AKia    C    T        0      0        2 
  16  chr16_76987218     AOna    C    T        0      0        2 
  16  chr16_76987218     ASom    C    T        0      0        2 
  16  chr16_76987218     HCab    C    T        0      0        2 
  16  chr16_76987218     HPrz    C    T        0      0        2 
  16  chr16_76987218     ZBoe    C    T      0.5      1        2 
  16  chr16_76987218     ZGre    C    T        0      0        2 
  16  chr16_76987218     ZHar    C    T        0      0        2 
  16  chr16_76987218   Sample    C    T        0      0        2 
  16  chr16_76987256     AAsi    T    C        0      0        2 
  16  chr16_76987256     AKia    T    C        0      0        2 
  16  chr16_76987256     AOna    T    C        0      0        2 
  16  chr16_76987256     ASom    T    C        0      0        2 
  16  chr16_76987256     HCab    T    C        1      2        2 
  16  chr16_76987256     HPrz    T    C        1      2        2 
  16  chr16_76987256     ZBoe    T    C        0      0        2 
  16  chr16_76987256     ZGre    T    C        0      0        2 
  16  chr16_76987256     ZHar    T    C        0      0        2 
  16  chr16_76987256   Sample    T    C        0      0        2 
  16  chr16_76988684     AAsi    T    G        0      0        2 
  16  chr16_76988684     AKia    T    G      0.5      1        2 
  16  chr16_76988684     AOna    T    G        1      2        2 
  16  chr16_76988684     ASom    T    G        0      0        2 
  16  chr16_76988684     HCab    T    G        0      0        2 
  16  chr16_76988684     HPrz    T    G        0      0        2 
  16  chr16_76988684     ZBoe    T    G        0      0        2 
  16  chr16_76988684     ZGre    T    G        0      0        2 
  16  chr16_76988684     ZHar    T    G        0      0        2 
  16  chr16_76988684   Sample    T    G        0      0        2 
  16  chr16_76988926     AAsi    C    G        0      0        2 
  16  chr16_76988926     AKia    C    G        0      0        2 
  16  chr16_76988926     AOna    C    G        0      0        2 
  16  chr16_76988926     ASom    C    G        0      0        2 
  16  chr16_76988926     HCab    C    G        0      0        2 
  16  chr16_76988926     HPrz    C    G        0      0        2 
  16  chr16_76988926     ZBoe    C    G        1      2        2 
  16  chr16_76988926     ZGre    C    G        1      2        2 
  16  chr16_76988926     ZHar    C    G        0      0        2 
  16  chr16_76988926   Sample    C    G        0      0        2 
  16  chr16_76991257     AAsi    A    G        0      0        2 
  16  chr16_76991257     AKia    A    G        0      0        2 
  16  chr16_76991257     AOna    A    G        0      0        2 
  16  chr16_76991257     ASom    A    G        0      0        2 
  16  chr16_76991257     HCab    A    G        1      2        2 
  16  chr16_76991257     HPrz    A    G        1      2        2 
  16  chr16_76991257     ZBoe    A    G        0      0        2 
  16  chr16_76991257     ZGre    A    G        0      0        2 
  16  chr16_76991257     ZHar    A    G        0      0        2 
  16  chr16_76991257   Sample    A    G        0      0        2 
  16  chr16_76998815     AAsi    C    G      0.5      1        2 
  16  chr16_76998815     AKia    C    G        0      0        2 
  16  chr16_76998815     AOna    C    G        0      0        2 
  16  chr16_76998815     ASom    C    G        0      0        2 
  16  chr16_76998815     HCab    C    G        0      0        2 
  16  chr16_76998815     HPrz    C    G        0      0        2 
  16  chr16_76998815     ZBoe    C    G        0      0        2 
  16  chr16_76998815     ZGre    C    G        0      0        2 
  16  chr16_76998815     ZHar    C    G        0      0        2 
  16  chr16_76998815   Sample    C    G        0      0        2 
  16  chr16_76999297     AAsi    A    C        0      0        2 
  16  chr16_76999297     AKia    A    C        0      0        2 
  16  chr16_76999297     AOna    A    C        0      0        2 
  16  chr16_76999297     ASom    A    C        0      0        2 
  16  chr16_76999297     HCab    A    C        0      0        2 
  16  chr16_76999297     HPrz    A    C        0      0        2 
  16  chr16_76999297     ZBoe    A    C        1      2        2 
  16  chr16_76999297     ZGre    A    C        0      0        2 
  16  chr16_76999297     ZHar    A    C        0      0        2 
  16  chr16_76999297   Sample    A    C        0      0        2 
  16  chr16_77003842     AAsi    G    A        0      0        2 
  16  chr16_77003842     AKia    G    A        0      0        2 
  16  chr16_77003842     AOna    G    A        0      0        2 
  16  chr16_77003842     ASom    G    A        0      0        2 
  16  chr16_77003842     HCab    G    A        0      0        2 
  16  chr16_77003842     HPrz    G    A        0      0        2 
  16  chr16_77003842     ZBoe    G    A      0.5      1        2 
  16  chr16_77003842     ZGre    G    A        1      2        2 
  16  chr16_77003842     ZHar    G    A        0      0        2 
  16  chr16_77003842   Sample    G    A        0      0        2 
  16  chr16_77008012     AAsi    T    C        0      0        2 
  16  chr16_77008012     AKia    T    C        0      0        2 
  16  chr16_77008012     AOna    T    C        0      0        2 
  16  chr16_77008012     ASom    T    C        0      0        2 
  16  chr16_77008012     HCab    T    C      0.5      1        2 
  16  chr16_77008012     HPrz    T    C        0      0        2 
  16  chr16_77008012     ZBoe    T    C        0      0        2 
  16  chr16_77008012     ZGre    T    C        0      0        2 
  16  chr16_77008012     ZHar    T    C        0      0        2 
  16  chr16_77008012   Sample    T    C        0      0        2 
  16  chr16_77008459     AAsi    G    T        0      0        2 
  16  chr16_77008459     AKia    G    T        1      2        2 
  16  chr16_77008459     AOna    G    T        1      2        2 
  16  chr16_77008459     ASom    G    T        0      0        2 
  16  chr16_77008459     HCab    G    T        0      0        2 
  16  chr16_77008459     HPrz    G    T        0      0        2 
  16  chr16_77008459     ZBoe    G    T        0      0        2 
  16  chr16_77008459     ZGre    G    T        0      0        2 
  16  chr16_77008459     ZHar    G    T        0      0        2 
  16  chr16_77008459   Sample    G    T        0      0        2 
  16  chr16_77020869     AAsi    C    T        1      2        2 
  16  chr16_77020869     AKia    C    T        0      0        2 
  16  chr16_77020869     AOna    C    T        0      0        2 
  16  chr16_77020869     ASom    C    T        1      2        2 
  16  chr16_77020869     HCab    C    T        0      0        2 
  16  chr16_77020869     HPrz    C    T        0      0        2 
  16  chr16_77020869     ZBoe    C    T        0      0        2 
  16  chr16_77020869     ZGre    C    T        0      0        2 
  16  chr16_77020869     ZHar    C    T        0      0        2 
  16  chr16_77020869   Sample    C    T        1      2        2 
  16  chr16_77022099     AAsi    G    A        0      0        2 
  16  chr16_77022099     AKia    G    A        0      0        2 
  16  chr16_77022099     AOna    G    A        0      0        2 
  16  chr16_77022099     ASom    G    A        0      0        2 
  16  chr16_77022099     HCab    G    A        0      0        2 
  16  chr16_77022099     HPrz    G    A        0      0        2 
  16  chr16_77022099     ZBoe    G    A        0      0        2 
  16  chr16_77022099     ZGre    G    A        0      0        2 
  16  chr16_77022099     ZHar    G    A        1      2        2 
  16  chr16_77022099   Sample    G    A        0      0        2 
  16  chr16_77027728     AAsi    T    C        0      0        2 
  16  chr16_77027728     AKia    T    C        0      0        2 
  16  chr16_77027728     AOna    T    C        0      0        2 
  16  chr16_77027728     ASom    T    C        0      0        2 
  16  chr16_77027728     HCab    T    C      0.5      1        2 
  16  chr16_77027728     HPrz    T    C        0      0        2 
  16  chr16_77027728     ZBoe    T    C        0      0        2 
  16  chr16_77027728     ZGre    T    C        0      0        2 
  16  chr16_77027728     ZHar    T    C        0      0        2 
  16  chr16_77027728   Sample    T    C        0      0        2 
  16  chr16_77031137     AAsi    C    T        0      0        2 
  16  chr16_77031137     AKia    C    T        0      0        2 
  16  chr16_77031137     AOna    C    T        0      0        2 
  16  chr16_77031137     ASom    C    T        0      0        2 
  16  chr16_77031137     HCab    C    T        1      2        2 
  16  chr16_77031137     HPrz    C    T        1      2        2 
  16  chr16_77031137     ZBoe    C    T        0      0        2 
  16  chr16_77031137     ZGre    C    T        0      0        2 
  16  chr16_77031137     ZHar    C    T        0      0        2 
  16  chr16_77031137   Sample    C    T        0      0        2 
  16  chr16_77037106     AAsi    A    G        0      0        2 
  16  chr16_77037106     AKia    A    G        0      0        2 
  16  chr16_77037106     AOna    A    G        0      0        2 
  16  chr16_77037106     ASom    A    G        0      0        2 
  16  chr16_77037106     HCab    A    G        1      2        2 
  16  chr16_77037106     HPrz    A    G        1      2        2 
  16  chr16_77037106     ZBoe    A    G        0      0        2 
  16  chr16_77037106     ZGre    A    G        0      0        2 
  16  chr16_77037106     ZHar    A    G        0      0        2 
  16  chr16_77037106   Sample    A    G        0      0        2 
  16  chr16_77041307     AAsi    C    T        0      0        2 
  16  chr16_77041307     AKia    C    T        0      0        2 
  16  chr16_77041307     AOna    C    T        0      0        2 
  16  chr16_77041307     ASom    C    T        0      0        2 
  16  chr16_77041307     HCab    C    T        0      0        2 
  16  chr16_77041307     HPrz    C    T        0      0        2 
  16  chr16_77041307     ZBoe    C    T        0      0        2 
  16  chr16_77041307     ZGre    C    T        0      0        2 
  16  chr16_77041307     ZHar    C    T        1      2        2 
  16  chr16_77041307   Sample    C    T        0      0        2 
  16  chr16_77046790     AAsi    T    C        1      2        2 
  16  chr16_77046790     AKia    T    C        0      0        2 
  16  chr16_77046790     AOna    T    C        0      0        2 
  16  chr16_77046790     ASom    T    C        1      2        2 
  16  chr16_77046790     HCab    T    C        0      0        2 
  16  chr16_77046790     HPrz    T    C        0      0        2 
  16  chr16_77046790     ZBoe    T    C        0      0        2 
  16  chr16_77046790     ZGre    T    C        0      0        2 
  16  chr16_77046790     ZHar    T    C        0      0        2 
  16  chr16_77046790   Sample    T    C        1      2        2 
  16  chr16_77057988     AAsi    G    T        0      0        2 
  16  chr16_77057988     AKia    G    T        0      0        2 
  16  chr16_77057988     AOna    G    T        0      0        2 
  16  chr16_77057988     ASom    G    T        0      0        2 
  16  chr16_77057988     HCab    G    T        1      2        2 
  16  chr16_77057988     HPrz    G    T        1      2        2 
  16  chr16_77057988     ZBoe    G    T        0      0        2 
  16  chr16_77057988     ZGre    G    T        0      0        2 
  16  chr16_77057988     ZHar    G    T        0      0        2 
  16  chr16_77057988   Sample    G    T        0      0        2 
  16  chr16_77058268     AAsi    A    C        0      0        2 
  16  chr16_77058268     AKia    A    C        0      0        2 
  16  chr16_77058268     AOna    A    C        0      0        2 
  16  chr16_77058268     ASom    A    C        0      0        2 
  16  chr16_77058268     HCab    A    C        1      2        2 
  16  chr16_77058268     HPrz    A    C        1      2        2 
  16  chr16_77058268     ZBoe    A    C        0      0        2 
  16  chr16_77058268     ZGre    A    C        0      0        2 
  16  chr16_77058268     ZHar    A    C        0      0        2 
  16  chr16_77058268   Sample    A    C        0      0        2 
  16  chr16_77069070     AAsi    G    A        0      0        2 
  16  chr16_77069070     AKia    G    A        0      0        2 
  16  chr16_77069070     AOna    G    A        0      0        2 
  16  chr16_77069070     ASom    G    A        0      0        2 
  16  chr16_77069070     HCab    G    A        0      0        2 
  16  chr16_77069070     HPrz    G    A        0      0        2 
  16  chr16_77069070     ZBoe    G    A      0.5      1        2 
  16  chr16_77069070     ZGre    G    A        0      0        2 
  16  chr16_77069070     ZHar    G    A        0      0        2 
  16  chr16_77069070   Sample    G    A        0      0        2 
  16  chr16_77072917     AAsi    G    A        0      0        2 
  16  chr16_77072917     AKia    G    A        0      0        2 
  16  chr16_77072917     AOna    G    A        0      0        2 
  16  chr16_77072917     ASom    G    A        0      0        2 
  16  chr16_77072917     HCab    G    A        1      2        2 
  16  chr16_77072917     HPrz    G    A        1      2        2 
  16  chr16_77072917     ZBoe    G    A        0      0        2 
  16  chr16_77072917     ZGre    G    A        0      0        2 
  16  chr16_77072917     ZHar    G    A        0      0        2 
  16  chr16_77072917   Sample    G    A        0      0        2 
  16  chr16_77074168     AAsi    C    A      0.5      1        2 
  16  chr16_77074168     AKia    C    A        0      0        2 
  16  chr16_77074168     AOna    C    A        1      2        2 
  16  chr16_77074168     ASom    C    A        0      0        2 
  16  chr16_77074168     HCab    C    A        0      0        2 
  16  chr16_77074168     HPrz    C    A        0      0        2 
  16  chr16_77074168     ZBoe    C    A        0      0        2 
  16  chr16_77074168     ZGre    C    A        0      0        2 
  16  chr16_77074168     ZHar    C    A        0      0        2 
  16  chr16_77074168   Sample    C    A        0      0        2 
  16  chr16_77079382     AAsi    A    G        0      0        2 
  16  chr16_77079382     AKia    A    G        0      0        2 
  16  chr16_77079382     AOna    A    G        0      0        2 
  16  chr16_77079382     ASom    A    G        0      0        2 
  16  chr16_77079382     HCab    A    G        1      2        2 
  16  chr16_77079382     HPrz    A    G        1      2        2 
  16  chr16_77079382     ZBoe    A    G        0      0        2 
  16  chr16_77079382     ZGre    A    G        0      0        2 
  16  chr16_77079382     ZHar    A    G        0      0        2 
  16  chr16_77079382   Sample    A    G        0      0        2 
  16  chr16_77090636     AAsi    T    C        0      0        2 
  16  chr16_77090636     AKia    T    C        0      0        2 
  16  chr16_77090636     AOna    T    C        0      0        2 
  16  chr16_77090636     ASom    T    C        0      0        2 
  16  chr16_77090636     HCab    T    C        0      0        2 
  16  chr16_77090636     HPrz    T    C        0      0        2 
  16  chr16_77090636     ZBoe    T    C        0      0        2 
  16  chr16_77090636     ZGre    T    C      0.5      1        2 
  16  chr16_77090636     ZHar    T    C        0      0        2 
  16  chr16_77090636   Sample    T    C        0      0        2 
  16  chr16_77090768     AAsi    G    A        0      0        2 
  16  chr16_77090768     AKia    G    A        0      0        2 
  16  chr16_77090768     AOna    G    A        0      0        2 
  16  chr16_77090768     ASom    G    A        0      0        2 
  16  chr16_77090768     HCab    G    A        1      2        2 
  16  chr16_77090768     HPrz    G    A        1      2        2 
  16  chr16_77090768     ZBoe    G    A        0      0        2 
  16  chr16_77090768     ZGre    G    A        0      0        2 
  16  chr16_77090768     ZHar    G    A        0      0        2 
  16  chr16_77090768   Sample    G    A        0      0        2 
  16  chr16_77091145     AAsi    A    G        0      0        2 
  16  chr16_77091145     AKia    A    G        0      0        2 
  16  chr16_77091145     AOna    A    G        0      0        2 
  16  chr16_77091145     ASom    A    G        0      0        2 
  16  chr16_77091145     HCab    A    G        1      2        2 
  16  chr16_77091145     HPrz    A    G        1      2        2 
  16  chr16_77091145     ZBoe    A    G        0      0        2 
  16  chr16_77091145     ZGre    A    G        0      0        2 
  16  chr16_77091145     ZHar    A    G        0      0        2 
  16  chr16_77091145   Sample    A    G        0      0        2 
  16  chr16_77091742     AAsi    C    T        0      0        2 
  16  chr16_77091742     AKia    C    T      0.5      1        2 
  16  chr16_77091742     AOna    C    T        0      0        2 
  16  chr16_77091742     ASom    C    T        0      0        2 
  16  chr16_77091742     HCab    C    T        0      0        2 
  16  chr16_77091742     HPrz    C    T        0      0        2 
  16  chr16_77091742     ZBoe    C    T        0      0        2 
  16  chr16_77091742     ZGre    C    T        0      0        2 
  16  chr16_77091742     ZHar    C    T        0      0        2 
  16  chr16_77091742   Sample    C    T        0      0        2 
  16  chr16_77091785     AAsi    G    T        0      0        2 
  16  chr16_77091785     AKia    G    T        0      0        2 
  16  chr16_77091785     AOna    G    T        0      0        2 
  16  chr16_77091785     ASom    G    T        0      0        2 
  16  chr16_77091785     HCab    G    T        0      0        2 
  16  chr16_77091785     HPrz    G    T        0      0        2 
  16  chr16_77091785     ZBoe    G    T      0.5      1        2 
  16  chr16_77091785     ZGre    G    T        0      0        2 
  16  chr16_77091785     ZHar    G    T        0      0        2 
  16  chr16_77091785   Sample    G    T        0      0        2 
  16  chr16_77097077     AAsi    T    C        0      0        2 
  16  chr16_77097077     AKia    T    C        0      0        2 
  16  chr16_77097077     AOna    T    C        0      0        2 
  16  chr16_77097077     ASom    T    C        0      0        2 
  16  chr16_77097077     HCab    T    C        0      0        2 
  16  chr16_77097077     HPrz    T    C        0      0        2 
  16  chr16_77097077     ZBoe    T    C      0.5      1        2 
  16  chr16_77097077     ZGre    T    C        0      0        2 
  16  chr16_77097077     ZHar    T    C        0      0        2 
  16  chr16_77097077   Sample    T    C        0      0        2 
  16  chr16_77098151     AAsi    C    T        0      0        2 
  16  chr16_77098151     AKia    C    T      0.5      1        2 
  16  chr16_77098151     AOna    C    T        0      0        2 
  16  chr16_77098151     ASom    C    T        0      0        2 
  16  chr16_77098151     HCab    C    T        0      0        2 
  16  chr16_77098151     HPrz    C    T        0      0        2 
  16  chr16_77098151     ZBoe    C    T        0      0        2 
  16  chr16_77098151     ZGre    C    T        0      0        2 
  16  chr16_77098151     ZHar    C    T        0      0        2 
  16  chr16_77098151   Sample    C    T        0      0        2 
  16  chr16_77099289     AAsi    C    G        0      0        2 
  16  chr16_77099289     AKia    C    G        0      0        2 
  16  chr16_77099289     AOna    C    G        1      2        2 
  16  chr16_77099289     ASom    C    G        0      0        2 
  16  chr16_77099289     HCab    C    G        0      0        2 
  16  chr16_77099289     HPrz    C    G        0      0        2 
  16  chr16_77099289     ZBoe    C    G        0      0        2 
  16  chr16_77099289     ZGre    C    G        0      0        2 
  16  chr16_77099289     ZHar    C    G        0      0        2 
  16  chr16_77099289   Sample    C    G        0      0        2 
  16  chr16_77099495     AAsi    C    A        1      2        2 
  16  chr16_77099495     AKia    C    A        1      2        2 
  16  chr16_77099495     AOna    C    A        1      2        2 
  16  chr16_77099495     ASom    C    A        1      2        2 
  16  chr16_77099495     HCab    C    A        0      0        2 
  16  chr16_77099495     HPrz    C    A        0      0        2 
  16  chr16_77099495     ZBoe    C    A        0      0        2 
  16  chr16_77099495     ZGre    C    A        0      0        2 
  16  chr16_77099495     ZHar    C    A        0      0        2 
  16  chr16_77099495   Sample    C    A        1      2        2 
  16  chr16_77102158     AAsi    T    C        0      0        2 
  16  chr16_77102158     AKia    T    C        0      0        2 
  16  chr16_77102158     AOna    T    C        0      0        2 
  16  chr16_77102158     ASom    T    C        0      0        2 
  16  chr16_77102158     HCab    T    C        0      0        2 
  16  chr16_77102158     HPrz    T    C        0      0        2 
  16  chr16_77102158     ZBoe    T    C      0.5      1        2 
  16  chr16_77102158     ZGre    T    C        0      0        2 
  16  chr16_77102158     ZHar    T    C        0      0        2 
  16  chr16_77102158   Sample    T    C        0      0        2 
  16  chr16_77102553     AAsi    G    C      0.5      1        2 
  16  chr16_77102553     AKia    G    C        0      0        2 
  16  chr16_77102553     AOna    G    C        0      0        2 
  16  chr16_77102553     ASom    G    C        1      2        2 
  16  chr16_77102553     HCab    G    C        0      0        2 
  16  chr16_77102553     HPrz    G    C        0      0        2 
  16  chr16_77102553     ZBoe    G    C        0      0        2 
  16  chr16_77102553     ZGre    G    C        0      0        2 
  16  chr16_77102553     ZHar    G    C        0      0        2 
  16  chr16_77102553   Sample    G    C        1      2        2 
  16  chr16_77104814     AAsi    A    C        0      0        2 
  16  chr16_77104814     AKia    A    C        0      0        2 
  16  chr16_77104814     AOna    A    C        0      0        2 
  16  chr16_77104814     ASom    A    C        0      0        2 
  16  chr16_77104814     HCab    A    C      0.5      1        2 
  16  chr16_77104814     HPrz    A    C        0      0        2 
  16  chr16_77104814     ZBoe    A    C        0      0        2 
  16  chr16_77104814     ZGre    A    C        0      0        2 
  16  chr16_77104814     ZHar    A    C        0      0        2 
  16  chr16_77104814   Sample    A    C        0      0        2 
  16  chr16_77106955     AAsi    A    G        0      0        2 
  16  chr16_77106955     AKia    A    G        0      0        2 
  16  chr16_77106955     AOna    A    G        1      2        2 
  16  chr16_77106955     ASom    A    G        0      0        2 
  16  chr16_77106955     HCab    A    G        0      0        2 
  16  chr16_77106955     HPrz    A    G        0      0        2 
  16  chr16_77106955     ZBoe    A    G        0      0        2 
  16  chr16_77106955     ZGre    A    G        0      0        2 
  16  chr16_77106955     ZHar    A    G        0      0        2 
  16  chr16_77106955   Sample    A    G        0      0        2 
  16  chr16_77122008     AAsi    G    A        0      0        2 
  16  chr16_77122008     AKia    G    A        0      0        2 
  16  chr16_77122008     AOna    G    A        0      0        2 
  16  chr16_77122008     ASom    G    A        0      0        2 
  16  chr16_77122008     HCab    G    A        0      0        2 
  16  chr16_77122008     HPrz    G    A        0      0        2 
  16  chr16_77122008     ZBoe    G    A        0      0        2 
  16  chr16_77122008     ZGre    G    A        0      0        2 
  16  chr16_77122008     ZHar    G    A        1      2        2 
  16  chr16_77122008   Sample    G    A        0      0        2 
  16  chr16_77123362     AAsi    T    C        0      0        2 
  16  chr16_77123362     AKia    T    C        0      0        2 
  16  chr16_77123362     AOna    T    C        0      0        2 
  16  chr16_77123362     ASom    T    C        0      0        2 
  16  chr16_77123362     HCab    T    C        0      0        2 
  16  chr16_77123362     HPrz    T    C        0      0        2 
  16  chr16_77123362     ZBoe    T    C        1      2        2 
  16  chr16_77123362     ZGre    T    C        1      2        2 
  16  chr16_77123362     ZHar    T    C        1      2        2 
  16  chr16_77123362   Sample    T    C        0      0        2 
  16  chr16_77126211     AAsi    T    C        0      0        2 
  16  chr16_77126211     AKia    T    C        0      0        2 
  16  chr16_77126211     AOna    T    C        0      0        2 
  16  chr16_77126211     ASom    T    C        0      0        2 
  16  chr16_77126211     HCab    T    C        0      0        2 
  16  chr16_77126211     HPrz    T    C        0      0        2 
  16  chr16_77126211     ZBoe    T    C      0.5      1        2 
  16  chr16_77126211     ZGre    T    C        0      0        2 
  16  chr16_77126211     ZHar    T    C        0      0        2 
  16  chr16_77126211   Sample    T    C        0      0        2 
  16  chr16_77127026     AAsi    G    A        0      0        2 
  16  chr16_77127026     AKia    G    A        0      0        2 
  16  chr16_77127026     AOna    G    A        0      0        2 
  16  chr16_77127026     ASom    G    A        0      0        2 
  16  chr16_77127026     HCab    G    A        0      0        2 
  16  chr16_77127026     HPrz    G    A      0.5      1        2 
  16  chr16_77127026     ZBoe    G    A        0      0        2 
  16  chr16_77127026     ZGre    G    A        0      0        2 
  16  chr16_77127026     ZHar    G    A        0      0        2 
  16  chr16_77127026   Sample    G    A        0      0        2 
  16  chr16_77132633     AAsi    A    G        0      0        2 
  16  chr16_77132633     AKia    A    G        0      0        2 
  16  chr16_77132633     AOna    A    G        0      0        2 
  16  chr16_77132633     ASom    A    G        0      0        2 
  16  chr16_77132633     HCab    A    G        0      0        2 
  16  chr16_77132633     HPrz    A    G        0      0        2 
  16  chr16_77132633     ZBoe    A    G      0.5      1        2 
  16  chr16_77132633     ZGre    A    G        0      0        2 
  16  chr16_77132633     ZHar    A    G        0      0        2 
  16  chr16_77132633   Sample    A    G        0      0        2 
  16  chr16_77137869     AAsi    A    T        0      0        2 
  16  chr16_77137869     AKia    A    T        0      0        2 
  16  chr16_77137869     AOna    A    T        0      0        2 
  16  chr16_77137869     ASom    A    T        0      0        2 
  16  chr16_77137869     HCab    A    T      0.5      1        2 
  16  chr16_77137869     HPrz    A    T        0      0        2 
  16  chr16_77137869     ZBoe    A    T        0      0        2 
  16  chr16_77137869     ZGre    A    T        0      0        2 
  16  chr16_77137869     ZHar    A    T        0      0        2 
  16  chr16_77137869   Sample    A    T        0      0        2 
  16  chr16_77139435     AAsi    G    C        0      0        2 
  16  chr16_77139435     AKia    G    C        0      0        2 
  16  chr16_77139435     AOna    G    C        0      0        2 
  16  chr16_77139435     ASom    G    C        0      0        2 
  16  chr16_77139435     HCab    G    C      0.5      1        2 
  16  chr16_77139435     HPrz    G    C        0      0        2 
  16  chr16_77139435     ZBoe    G    C        0      0        2 
  16  chr16_77139435     ZGre    G    C        0      0        2 
  16  chr16_77139435     ZHar    G    C        0      0        2 
  16  chr16_77139435   Sample    G    C        0      0        2 
  16  chr16_77142519     AAsi    A    G        0      0        2 
  16  chr16_77142519     AKia    A    G        0      0        2 
  16  chr16_77142519     AOna    A    G        0      0        2 
  16  chr16_77142519     ASom    A    G        0      0        2 
  16  chr16_77142519     HCab    A    G        0      0        2 
  16  chr16_77142519     HPrz    A    G        1      2        2 
  16  chr16_77142519     ZBoe    A    G        0      0        2 
  16  chr16_77142519     ZGre    A    G        0      0        2 
  16  chr16_77142519     ZHar    A    G        0      0        2 
  16  chr16_77142519   Sample    A    G        0      0        2 
  16  chr16_77145642     AAsi    C    A        1      2        2 
  16  chr16_77145642     AKia    C    A        0      0        2 
  16  chr16_77145642     AOna    C    A        0      0        2 
  16  chr16_77145642     ASom    C    A        0      0        2 
  16  chr16_77145642     HCab    C    A        0      0        2 
  16  chr16_77145642     HPrz    C    A        0      0        2 
  16  chr16_77145642     ZBoe    C    A        0      0        2 
  16  chr16_77145642     ZGre    C    A        0      0        2 
  16  chr16_77145642     ZHar    C    A        0      0        2 
  16  chr16_77145642   Sample    C    A        1      2        2 
  16  chr16_77155809     AAsi    G    T        0      0        2 
  16  chr16_77155809     AKia    G    T        0      0        2 
  16  chr16_77155809     AOna    G    T        0      0        2 
  16  chr16_77155809     ASom    G    T        0      0        2 
  16  chr16_77155809     HCab    G    T        1      2        2 
  16  chr16_77155809     HPrz    G    T        1      2        2 
  16  chr16_77155809     ZBoe    G    T        0      0        2 
  16  chr16_77155809     ZGre    G    T        0      0        2 
  16  chr16_77155809     ZHar    G    T        0      0        2 
  16  chr16_77155809   Sample    G    T        0      0        2 
  16  chr16_77157437     AAsi    G    C        0      0        2 
  16  chr16_77157437     AKia    G    C        0      0        2 
  16  chr16_77157437     AOna    G    C        0      0        2 
  16  chr16_77157437     ASom    G    C        1      2        2 
  16  chr16_77157437     HCab    G    C        0      0        2 
  16  chr16_77157437     HPrz    G    C        0      0        2 
  16  chr16_77157437     ZBoe    G    C        0      0        2 
  16  chr16_77157437     ZGre    G    C        0      0        2 
  16  chr16_77157437     ZHar    G    C        0      0        2 
  16  chr16_77157437   Sample    G    C        0      0        2 
  16  chr16_77159962     AAsi    C    G        0      0        2 
  16  chr16_77159962     AKia    C    G        0      0        2 
  16  chr16_77159962     AOna    C    G        0      0        2 
  16  chr16_77159962     ASom    C    G        0      0        2 
  16  chr16_77159962     HCab    C    G        1      2        2 
  16  chr16_77159962     HPrz    C    G        1      2        2 
  16  chr16_77159962     ZBoe    C    G        0      0        2 
  16  chr16_77159962     ZGre    C    G        0      0        2 
  16  chr16_77159962     ZHar    C    G        0      0        2 
  16  chr16_77159962   Sample    C    G        0      0        2 
  16  chr16_77169463     AAsi    C    A        0      0        2 
  16  chr16_77169463     AKia    C    A        0      0        2 
  16  chr16_77169463     AOna    C    A        0      0        2 
  16  chr16_77169463     ASom    C    A        0      0        2 
  16  chr16_77169463     HCab    C    A      0.5      1        2 
  16  chr16_77169463     HPrz    C    A      0.5      1        2 
  16  chr16_77169463     ZBoe    C    A        0      0        2 
  16  chr16_77169463     ZGre    C    A        0      0        2 
  16  chr16_77169463     ZHar    C    A        0      0        2 
  16  chr16_77169463   Sample    C    A        0      0        2 
  16  chr16_77175496     AAsi    T    C        0      0        2 
  16  chr16_77175496     AKia    T    C        0      0        2 
  16  chr16_77175496     AOna    T    C        0      0        2 
  16  chr16_77175496     ASom    T    C        0      0        2 
  16  chr16_77175496     HCab    T    C        1      2        2 
  16  chr16_77175496     HPrz    T    C        1      2        2 
  16  chr16_77175496     ZBoe    T    C        0      0        2 
  16  chr16_77175496     ZGre    T    C        0      0        2 
  16  chr16_77175496     ZHar    T    C        0      0        2 
  16  chr16_77175496   Sample    T    C        0      0        2 
  16  chr16_77177907     AAsi    G    A        0      0        2 
  16  chr16_77177907     AKia    G    A        0      0        2 
  16  chr16_77177907     AOna    G    A        0      0        2 
  16  chr16_77177907     ASom    G    A        0      0        2 
  16  chr16_77177907     HCab    G    A        1      2        2 
  16  chr16_77177907     HPrz    G    A        1      2        2 
  16  chr16_77177907     ZBoe    G    A        0      0        2 
  16  chr16_77177907     ZGre    G    A        0      0        2 
  16  chr16_77177907     ZHar    G    A        0      0        2 
  16  chr16_77177907   Sample    G    A        0      0        2 
  16  chr16_77182809     AAsi    C    T        0      0        2 
  16  chr16_77182809     AKia    C    T        0      0        2 
  16  chr16_77182809     AOna    C    T        0      0        2 
  16  chr16_77182809     ASom    C    T        0      0        2 
  16  chr16_77182809     HCab    C    T        1      2        2 
  16  chr16_77182809     HPrz    C    T        1      2        2 
  16  chr16_77182809     ZBoe    C    T        0      0        2 
  16  chr16_77182809     ZGre    C    T        0      0        2 
  16  chr16_77182809     ZHar    C    T        0      0        2 
  16  chr16_77182809   Sample    C    T        0      0        2 
  16  chr16_77190137     AAsi    G    A        0      0        2 
  16  chr16_77190137     AKia    G    A        0      0        2 
  16  chr16_77190137     AOna    G    A        0      0        2 
  16  chr16_77190137     ASom    G    A        0      0        2 
  16  chr16_77190137     HCab    G    A        0      0        2 
  16  chr16_77190137     HPrz    G    A      0.5      1        2 
  16  chr16_77190137     ZBoe    G    A        0      0        2 
  16  chr16_77190137     ZGre    G    A        0      0        2 
  16  chr16_77190137     ZHar    G    A        0      0        2 
  16  chr16_77190137   Sample    G    A        0      0        2 
  16  chr16_77190175     AAsi    G    A        0      0        2 
  16  chr16_77190175     AKia    G    A        0      0        2 
  16  chr16_77190175     AOna    G    A        0      0        2 
  16  chr16_77190175     ASom    G    A        0      0        2 
  16  chr16_77190175     HCab    G    A        0      0        2 
  16  chr16_77190175     HPrz    G    A        0      0        2 
  16  chr16_77190175     ZBoe    G    A        0      0        2 
  16  chr16_77190175     ZGre    G    A      0.5      1        2 
  16  chr16_77190175     ZHar    G    A        0      0        2 
  16  chr16_77190175   Sample    G    A        0      0        2 
  16  chr16_77190489     AAsi    G    T        0      0        2 
  16  chr16_77190489     AKia    G    T        0      0        2 
  16  chr16_77190489     AOna    G    T        0      0        2 
  16  chr16_77190489     ASom    G    T        0      0        2 
  16  chr16_77190489     HCab    G    T        0      0        2 
  16  chr16_77190489     HPrz    G    T        0      0        2 
  16  chr16_77190489     ZBoe    G    T        1      2        2 
  16  chr16_77190489     ZGre    G    T        0      0        2 
  16  chr16_77190489     ZHar    G    T        0      0        2 
  16  chr16_77190489   Sample    G    T        0      0        2 
  16  chr16_77192338     AAsi    A    C        0      0        2 
  16  chr16_77192338     AKia    A    C        0      0        2 
  16  chr16_77192338     AOna    A    C        0      0        2 
  16  chr16_77192338     ASom    A    C        1      2        2 
  16  chr16_77192338     HCab    A    C        0      0        2 
  16  chr16_77192338     HPrz    A    C        0      0        2 
  16  chr16_77192338     ZBoe    A    C        0      0        2 
  16  chr16_77192338     ZGre    A    C        0      0        2 
  16  chr16_77192338     ZHar    A    C        0      0        2 
  16  chr16_77192338   Sample    A    C        1      2        2 
  16  chr16_77199460     AAsi    G    A        0      0        2 
  16  chr16_77199460     AKia    G    A        0      0        2 
  16  chr16_77199460     AOna    G    A        1      2        2 
  16  chr16_77199460     ASom    G    A        0      0        2 
  16  chr16_77199460     HCab    G    A        0      0        2 
  16  chr16_77199460     HPrz    G    A        0      0        2 
  16  chr16_77199460     ZBoe    G    A        0      0        2 
  16  chr16_77199460     ZGre    G    A        0      0        2 
  16  chr16_77199460     ZHar    G    A        0      0        2 
  16  chr16_77199460   Sample    G    A        0      0        2 
  16  chr16_77205557     AAsi    T    C        0      0        2 
  16  chr16_77205557     AKia    T    C        0      0        2 
  16  chr16_77205557     AOna    T    C        0      0        2 
  16  chr16_77205557     ASom    T    C        1      2        2 
  16  chr16_77205557     HCab    T    C        0      0        2 
  16  chr16_77205557     HPrz    T    C        0      0        2 
  16  chr16_77205557     ZBoe    T    C        0      0        2 
  16  chr16_77205557     ZGre    T    C        0      0        2 
  16  chr16_77205557     ZHar    T    C        1      2        2 
  16  chr16_77205557   Sample    T    C        0      0        2 
  16  chr16_77206635     AAsi    T    C        0      0        2 
  16  chr16_77206635     AKia    T    C        0      0        2 
  16  chr16_77206635     AOna    T    C        0      0        2 
  16  chr16_77206635     ASom    T    C        0      0        2 
  16  chr16_77206635     HCab    T    C        0      0        2 
  16  chr16_77206635     HPrz    T    C        0      0        2 
  16  chr16_77206635     ZBoe    T    C        0      0        2 
  16  chr16_77206635     ZGre    T    C        0      0        2 
  16  chr16_77206635     ZHar    T    C        1      2        2 
  16  chr16_77206635   Sample    T    C        0      0        2 
  16  chr16_77207385     AAsi    A    G        0      0        2 
  16  chr16_77207385     AKia    A    G        0      0        2 
  16  chr16_77207385     AOna    A    G        1      2        2 
  16  chr16_77207385     ASom    A    G        0      0        2 
  16  chr16_77207385     HCab    A    G        0      0        2 
  16  chr16_77207385     HPrz    A    G        0      0        2 
  16  chr16_77207385     ZBoe    A    G        0      0        2 
  16  chr16_77207385     ZGre    A    G        0      0        2 
  16  chr16_77207385     ZHar    A    G        0      0        2 
  16  chr16_77207385   Sample    A    G        0      0        2 
  16  chr16_77208047     AAsi    A    G        0      0        2 
  16  chr16_77208047     AKia    A    G        0      0        2 
  16  chr16_77208047     AOna    A    G        0      0        2 
  16  chr16_77208047     ASom    A    G        0      0        2 
  16  chr16_77208047     HCab    A    G        1      2        2 
  16  chr16_77208047     HPrz    A    G        1      2        2 
  16  chr16_77208047     ZBoe    A    G        0      0        2 
  16  chr16_77208047     ZGre    A    G        0      0        2 
  16  chr16_77208047     ZHar    A    G        0      0        2 
  16  chr16_77208047   Sample    A    G        0      0        2 
  16  chr16_77210072     AAsi    C    T        1      2        2 
  16  chr16_77210072     AKia    C    T        0      0        2 
  16  chr16_77210072     AOna    C    T        0      0        2 
  16  chr16_77210072     ASom    C    T        1      2        2 
  16  chr16_77210072     HCab    C    T        0      0        2 
  16  chr16_77210072     HPrz    C    T        0      0        2 
  16  chr16_77210072     ZBoe    C    T        0      0        2 
  16  chr16_77210072     ZGre    C    T        0      0        2 
  16  chr16_77210072     ZHar    C    T        0      0        2 
  16  chr16_77210072   Sample    C    T        1      2        2 
  16  chr16_77211278     AAsi    C    T        0      0        2 
  16  chr16_77211278     AKia    C    T        0      0        2 
  16  chr16_77211278     AOna    C    T        0      0        2 
  16  chr16_77211278     ASom    C    T        0      0        2 
  16  chr16_77211278     HCab    C    T        0      0        2 
  16  chr16_77211278     HPrz    C    T      0.5      1        2 
  16  chr16_77211278     ZBoe    C    T        0      0        2 
  16  chr16_77211278     ZGre    C    T        0      0        2 
  16  chr16_77211278     ZHar    C    T        0      0        2 
  16  chr16_77211278   Sample    C    T        0      0        2 
  16  chr16_77213592     AAsi    A    G        0      0        2 
  16  chr16_77213592     AKia    A    G        0      0        2 
  16  chr16_77213592     AOna    A    G        0      0        2 
  16  chr16_77213592     ASom    A    G        0      0        2 
  16  chr16_77213592     HCab    A    G        1      2        2 
  16  chr16_77213592     HPrz    A    G        1      2        2 
  16  chr16_77213592     ZBoe    A    G        0      0        2 
  16  chr16_77213592     ZGre    A    G        0      0        2 
  16  chr16_77213592     ZHar    A    G        0      0        2 
  16  chr16_77213592   Sample    A    G        0      0        2 
  16  chr16_77216689     AAsi    T    C        0      0        2 
  16  chr16_77216689     AKia    T    C        0      0        2 
  16  chr16_77216689     AOna    T    C        0      0        2 
  16  chr16_77216689     ASom    T    C        0      0        2 
  16  chr16_77216689     HCab    T    C        0      0        2 
  16  chr16_77216689     HPrz    T    C        0      0        2 
  16  chr16_77216689     ZBoe    T    C      0.5      1        2 
  16  chr16_77216689     ZGre    T    C        0      0        2 
  16  chr16_77216689     ZHar    T    C        0      0        2 
  16  chr16_77216689   Sample    T    C        0      0        2 
  16  chr16_77217045     AAsi    G    A        0      0        2 
  16  chr16_77217045     AKia    G    A        0      0        2 
  16  chr16_77217045     AOna    G    A        0      0        2 
  16  chr16_77217045     ASom    G    A        0      0        2 
  16  chr16_77217045     HCab    G    A        0      0        2 
  16  chr16_77217045     HPrz    G    A        0      0        2 
  16  chr16_77217045     ZBoe    G    A      0.5      1        2 
  16  chr16_77217045     ZGre    G    A        0      0        2 
  16  chr16_77217045     ZHar    G    A        0      0        2 
  16  chr16_77217045   Sample    G    A        0      0        2 
  16  chr16_77219487     AAsi    C    T        0      0        2 
  16  chr16_77219487     AKia    C    T        0      0        2 
  16  chr16_77219487     AOna    C    T        0      0        2 
  16  chr16_77219487     ASom    C    T        0      0        2 
  16  chr16_77219487     HCab    C    T        1      2        2 
  16  chr16_77219487     HPrz    C    T        1      2        2 
  16  chr16_77219487     ZBoe    C    T        0      0        2 
  16  chr16_77219487     ZGre    C    T        0      0        2 
  16  chr16_77219487     ZHar    C    T        0      0        2 
  16  chr16_77219487   Sample    C    T        0      0        2 
  16  chr16_77224742     AAsi    T    A        0      0        2 
  16  chr16_77224742     AKia    T    A      0.5      1        2 
  16  chr16_77224742     AOna    T    A        0      0        2 
  16  chr16_77224742     ASom    T    A        0      0        2 
  16  chr16_77224742     HCab    T    A        0      0        2 
  16  chr16_77224742     HPrz    T    A        0      0        2 
  16  chr16_77224742     ZBoe    T    A        0      0        2 
  16  chr16_77224742     ZGre    T    A        0      0        2 
  16  chr16_77224742     ZHar    T    A        0      0        2 
  16  chr16_77224742   Sample    T    A        0      0        2 
  16  chr16_77228038     AAsi    T    G        0      0        2 
  16  chr16_77228038     AKia    T    G        0      0        2 
  16  chr16_77228038     AOna    T    G        0      0        2 
  16  chr16_77228038     ASom    T    G        0      0        2 
  16  chr16_77228038     HCab    T    G        1      2        2 
  16  chr16_77228038     HPrz    T    G        1      2        2 
  16  chr16_77228038     ZBoe    T    G        0      0        2 
  16  chr16_77228038     ZGre    T    G        0      0        2 
  16  chr16_77228038     ZHar    T    G        0      0        2 
  16  chr16_77228038   Sample    T    G        0      0        2 
  16  chr16_77228169     AAsi    G    A        0      0        2 
  16  chr16_77228169     AKia    G    A        0      0        2 
  16  chr16_77228169     AOna    G    A        0      0        2 
  16  chr16_77228169     ASom    G    A        0      0        2 
  16  chr16_77228169     HCab    G    A        1      2        2 
  16  chr16_77228169     HPrz    G    A        1      2        2 
  16  chr16_77228169     ZBoe    G    A        0      0        2 
  16  chr16_77228169     ZGre    G    A        0      0        2 
  16  chr16_77228169     ZHar    G    A        0      0        2 
  16  chr16_77228169   Sample    G    A        0      0        2 
  16  chr16_77230933     AAsi    A    G      0.5      1        2 
  16  chr16_77230933     AKia    A    G        0      0        2 
  16  chr16_77230933     AOna    A    G        0      0        2 
  16  chr16_77230933     ASom    A    G        0      0        2 
  16  chr16_77230933     HCab    A    G        0      0        2 
  16  chr16_77230933     HPrz    A    G        0      0        2 
  16  chr16_77230933     ZBoe    A    G        0      0        2 
  16  chr16_77230933     ZGre    A    G        0      0        2 
  16  chr16_77230933     ZHar    A    G        0      0        2 
  16  chr16_77230933   Sample    A    G        1      2        2 
  16  chr16_77234010     AAsi    A    C        0      0        2 
  16  chr16_77234010     AKia    A    C        0      0        2 
  16  chr16_77234010     AOna    A    C        0      0        2 
  16  chr16_77234010     ASom    A    C        1      2        2 
  16  chr16_77234010     HCab    A    C        0      0        2 
  16  chr16_77234010     HPrz    A    C        0      0        2 
  16  chr16_77234010     ZBoe    A    C        0      0        2 
  16  chr16_77234010     ZGre    A    C        0      0        2 
  16  chr16_77234010     ZHar    A    C        0      0        2 
  16  chr16_77234010   Sample    A    C        0      0        2 
  16  chr16_77241904     AAsi    G    C        0      0        2 
  16  chr16_77241904     AKia    G    C        0      0        2 
  16  chr16_77241904     AOna    G    C        0      0        2 
  16  chr16_77241904     ASom    G    C        0      0        2 
  16  chr16_77241904     HCab    G    C        0      0        2 
  16  chr16_77241904     HPrz    G    C        0      0        2 
  16  chr16_77241904     ZBoe    G    C      0.5      1        2 
  16  chr16_77241904     ZGre    G    C        0      0        2 
  16  chr16_77241904     ZHar    G    C        0      0        2 
  16  chr16_77241904   Sample    G    C        0      0        2 
  16  chr16_77247353     AAsi    T    G        0      0        2 
  16  chr16_77247353     AKia    T    G        0      0        2 
  16  chr16_77247353     AOna    T    G        0      0        2 
  16  chr16_77247353     ASom    T    G        0      0        2 
  16  chr16_77247353     HCab    T    G        1      2        2 
  16  chr16_77247353     HPrz    T    G        1      2        2 
  16  chr16_77247353     ZBoe    T    G        0      0        2 
  16  chr16_77247353     ZGre    T    G        0      0        2 
  16  chr16_77247353     ZHar    T    G        0      0        2 
  16  chr16_77247353   Sample    T    G        0      0        2 
  16  chr16_77247386     AAsi    C    G        0      0        2 
  16  chr16_77247386     AKia    C    G        0      0        2 
  16  chr16_77247386     AOna    C    G        1      2        2 
  16  chr16_77247386     ASom    C    G        0      0        2 
  16  chr16_77247386     HCab    C    G        0      0        2 
  16  chr16_77247386     HPrz    C    G        0      0        2 
  16  chr16_77247386     ZBoe    C    G        0      0        2 
  16  chr16_77247386     ZGre    C    G        0      0        2 
  16  chr16_77247386     ZHar    C    G        0      0        2 
  16  chr16_77247386   Sample    C    G        0      0        2 
  16  chr16_77253265     AAsi    T    C        0      0        2 
  16  chr16_77253265     AKia    T    C        0      0        2 
  16  chr16_77253265     AOna    T    C        0      0        2 
  16  chr16_77253265     ASom    T    C        0      0        2 
  16  chr16_77253265     HCab    T    C        0      0        2 
  16  chr16_77253265     HPrz    T    C        0      0        2 
  16  chr16_77253265     ZBoe    T    C      0.5      1        2 
  16  chr16_77253265     ZGre    T    C        0      0        2 
  16  chr16_77253265     ZHar    T    C        0      0        2 
  16  chr16_77253265   Sample    T    C        0      0        2 
  16  chr16_77266276     AAsi    C    A        0      0        2 
  16  chr16_77266276     AKia    C    A        0      0        2 
  16  chr16_77266276     AOna    C    A        0      0        2 
  16  chr16_77266276     ASom    C    A        0      0        2 
  16  chr16_77266276     HCab    C    A        1      2        2 
  16  chr16_77266276     HPrz    C    A        1      2        2 
  16  chr16_77266276     ZBoe    C    A        0      0        2 
  16  chr16_77266276     ZGre    C    A        0      0        2 
  16  chr16_77266276     ZHar    C    A        0      0        2 
  16  chr16_77266276   Sample    C    A        0      0        2 
  16  chr16_77271790     AAsi    T    C        0      0        2 
  16  chr16_77271790     AKia    T    C        0      0        2 
  16  chr16_77271790     AOna    T    C        0      0        2 
  16  chr16_77271790     ASom    T    C        0      0        2 
  16  chr16_77271790     HCab    T    C        1      2        2 
  16  chr16_77271790     HPrz    T    C        1      2        2 
  16  chr16_77271790     ZBoe    T    C        0      0        2 
  16  chr16_77271790     ZGre    T    C        0      0        2 
  16  chr16_77271790     ZHar    T    C        0      0        2 
  16  chr16_77271790   Sample    T    C        0      0        2 
  16  chr16_77272233     AAsi    C    T        0      0        2 
  16  chr16_77272233     AKia    C    T        0      0        2 
  16  chr16_77272233     AOna    C    T        0      0        2 
  16  chr16_77272233     ASom    C    T      0.5      1        2 
  16  chr16_77272233     HCab    C    T        0      0        2 
  16  chr16_77272233     HPrz    C    T        0      0        2 
  16  chr16_77272233     ZBoe    C    T        0      0        2 
  16  chr16_77272233     ZGre    C    T        0      0        2 
  16  chr16_77272233     ZHar    C    T        0      0        2 
  16  chr16_77272233   Sample    C    T        0      0        2 
  16  chr16_77272450     AAsi    T    C        0      0        2 
  16  chr16_77272450     AKia    T    C        0      0        2 
  16  chr16_77272450     AOna    T    C        0      0        2 
  16  chr16_77272450     ASom    T    C        0      0        2 
  16  chr16_77272450     HCab    T    C        0      0        2 
  16  chr16_77272450     HPrz    T    C        0      0        2 
  16  chr16_77272450     ZBoe    T    C        0      0        2 
  16  chr16_77272450     ZGre    T    C      0.5      1        2 
  16  chr16_77272450     ZHar    T    C        0      0        2 
  16  chr16_77272450   Sample    T    C        0      0        2 
  16  chr16_77273177     AAsi    A    C        0      0        2 
  16  chr16_77273177     AKia    A    C        0      0        2 
  16  chr16_77273177     AOna    A    C        0      0        2 
  16  chr16_77273177     ASom    A    C        0      0        2 
  16  chr16_77273177     HCab    A    C        1      2        2 
  16  chr16_77273177     HPrz    A    C        1      2        2 
  16  chr16_77273177     ZBoe    A    C        0      0        2 
  16  chr16_77273177     ZGre    A    C        0      0        2 
  16  chr16_77273177     ZHar    A    C        0      0        2 
  16  chr16_77273177   Sample    A    C        0      0        2 
  16  chr16_77273329     AAsi    C    T        0      0        2 
  16  chr16_77273329     AKia    C    T        0      0        2 
  16  chr16_77273329     AOna    C    T        0      0        2 
  16  chr16_77273329     ASom    C    T      0.5      1        2 
  16  chr16_77273329     HCab    C    T        0      0        2 
  16  chr16_77273329     HPrz    C    T        0      0        2 
  16  chr16_77273329     ZBoe    C    T        0      0        2 
  16  chr16_77273329     ZGre    C    T        0      0        2 
  16  chr16_77273329     ZHar    C    T        0      0        2 
  16  chr16_77273329   Sample    C    T        0      0        2 
  16  chr16_77273674     AAsi    T    C        0      0        2 
  16  chr16_77273674     AKia    T    C        0      0        2 
  16  chr16_77273674     AOna    T    C        0      0        2 
  16  chr16_77273674     ASom    T    C        0      0        2 
  16  chr16_77273674     HCab    T    C        0      0        2 
  16  chr16_77273674     HPrz    T    C        0      0        2 
  16  chr16_77273674     ZBoe    T    C        0      0        2 
  16  chr16_77273674     ZGre    T    C        1      2        2 
  16  chr16_77273674     ZHar    T    C        0      0        2 
  16  chr16_77273674   Sample    T    C        0      0        2 
  16  chr16_77276661     AAsi    A    G        0      0        2 
  16  chr16_77276661     AKia    A    G        0      0        2 
  16  chr16_77276661     AOna    A    G        0      0        2 
  16  chr16_77276661     ASom    A    G        0      0        2 
  16  chr16_77276661     HCab    A    G        1      2        2 
  16  chr16_77276661     HPrz    A    G        1      2        2 
  16  chr16_77276661     ZBoe    A    G        0      0        2 
  16  chr16_77276661     ZGre    A    G        0      0        2 
  16  chr16_77276661     ZHar    A    G        0      0        2 
  16  chr16_77276661   Sample    A    G        0      0        2 
  16  chr16_77294105     AAsi    C    T        0      0        2 
  16  chr16_77294105     AKia    C    T        0      0        2 
  16  chr16_77294105     AOna    C    T        1      2        2 
  16  chr16_77294105     ASom    C    T        0      0        2 
  16  chr16_77294105     HCab    C    T        1      2        2 
  16  chr16_77294105     HPrz    C    T        1      2        2 
  16  chr16_77294105     ZBoe    C    T        0      0        2 
  16  chr16_77294105     ZGre    C    T        0      0        2 
  16  chr16_77294105     ZHar    C    T        0      0        2 
  16  chr16_77294105   Sample    C    T        0      0        2 
  16  chr16_77297682     AAsi    G    A        0      0        2 
  16  chr16_77297682     AKia    G    A        0      0        2 
  16  chr16_77297682     AOna    G    A        0      0        2 
  16  chr16_77297682     ASom    G    A        0      0        2 
  16  chr16_77297682     HCab    G    A        1      2        2 
  16  chr16_77297682     HPrz    G    A        1      2        2 
  16  chr16_77297682     ZBoe    G    A        0      0        2 
  16  chr16_77297682     ZGre    G    A        0      0        2 
  16  chr16_77297682     ZHar    G    A        0      0        2 
  16  chr16_77297682   Sample    G    A        0      0        2 
  16  chr16_77300066     AAsi    G    A      0.5      1        2 
  16  chr16_77300066     AKia    G    A        0      0        2 
  16  chr16_77300066     AOna    G    A        0      0        2 
  16  chr16_77300066     ASom    G    A        0      0        2 
  16  chr16_77300066     HCab    G    A        0      0        2 
  16  chr16_77300066     HPrz    G    A        0      0        2 
  16  chr16_77300066     ZBoe    G    A        0      0        2 
  16  chr16_77300066     ZGre    G    A        0      0        2 
  16  chr16_77300066     ZHar    G    A        0      0        2 
  16  chr16_77300066   Sample    G    A        0      0        2 
  16  chr16_77307775     AAsi    T    C        0      0        2 
  16  chr16_77307775     AKia    T    C        0      0        2 
  16  chr16_77307775     AOna    T    C        0      0        2 
  16  chr16_77307775     ASom    T    C        0      0        2 
  16  chr16_77307775     HCab    T    C        0      0        2 
  16  chr16_77307775     HPrz    T    C        0      0        2 
  16  chr16_77307775     ZBoe    T    C        0      0        2 
  16  chr16_77307775     ZGre    T    C        0      0        2 
  16  chr16_77307775     ZHar    T    C      0.5      1        2 
  16  chr16_77307775   Sample    T    C        0      0        2 
  16  chr16_77308059     AAsi    C    T        0      0        2 
  16  chr16_77308059     AKia    C    T        0      0        2 
  16  chr16_77308059     AOna    C    T        0      0        2 
  16  chr16_77308059     ASom    C    T        0      0        2 
  16  chr16_77308059     HCab    C    T        1      2        2 
  16  chr16_77308059     HPrz    C    T        1      2        2 
  16  chr16_77308059     ZBoe    C    T        0      0        2 
  16  chr16_77308059     ZGre    C    T        0      0        2 
  16  chr16_77308059     ZHar    C    T        0      0        2 
  16  chr16_77308059   Sample    C    T        0      0        2 
  16  chr16_77312824     AAsi    C    T        0      0        2 
  16  chr16_77312824     AKia    C    T        0      0        2 
  16  chr16_77312824     AOna    C    T        1      2        2 
  16  chr16_77312824     ASom    C    T        0      0        2 
  16  chr16_77312824     HCab    C    T        0      0        2 
  16  chr16_77312824     HPrz    C    T        0      0        2 
  16  chr16_77312824     ZBoe    C    T        0      0        2 
  16  chr16_77312824     ZGre    C    T        0      0        2 
  16  chr16_77312824     ZHar    C    T        0      0        2 
  16  chr16_77312824   Sample    C    T        0      0        2 
  16  chr16_77321058     AAsi    A    G        0      0        2 
  16  chr16_77321058     AKia    A    G        0      0        2 
  16  chr16_77321058     AOna    A    G        0      0        2 
  16  chr16_77321058     ASom    A    G        0      0        2 
  16  chr16_77321058     HCab    A    G        0      0        2 
  16  chr16_77321058     HPrz    A    G        0      0        2 
  16  chr16_77321058     ZBoe    A    G        0      0        2 
  16  chr16_77321058     ZGre    A    G        1      2        2 
  16  chr16_77321058     ZHar    A    G        0      0        2 
  16  chr16_77321058   Sample    A    G        0      0        2 
  16  chr16_77323232     AAsi    A    G        0      0        2 
  16  chr16_77323232     AKia    A    G        0      0        2 
  16  chr16_77323232     AOna    A    G        0      0        2 
  16  chr16_77323232     ASom    A    G        0      0        2 
  16  chr16_77323232     HCab    A    G        0      0        2 
  16  chr16_77323232     HPrz    A    G        0      0        2 
  16  chr16_77323232     ZBoe    A    G        1      2        2 
  16  chr16_77323232     ZGre    A    G        1      2        2 
  16  chr16_77323232     ZHar    A    G        1      2        2 
  16  chr16_77323232   Sample    A    G        0      0        2 
  16  chr16_77331205     AAsi    C    T        0      0        2 
  16  chr16_77331205     AKia    C    T        0      0        2 
  16  chr16_77331205     AOna    C    T        0      0        2 
  16  chr16_77331205     ASom    C    T        0      0        2 
  16  chr16_77331205     HCab    C    T        1      2        2 
  16  chr16_77331205     HPrz    C    T        1      2        2 
  16  chr16_77331205     ZBoe    C    T        0      0        2 
  16  chr16_77331205     ZGre    C    T        0      0        2 
  16  chr16_77331205     ZHar    C    T        0      0        2 
  16  chr16_77331205   Sample    C    T        0      0        2 
  16  chr16_77333190     AAsi    A    C        0      0        2 
  16  chr16_77333190     AKia    A    C        0      0        2 
  16  chr16_77333190     AOna    A    C        0      0        2 
  16  chr16_77333190     ASom    A    C        0      0        2 
  16  chr16_77333190     HCab    A    C        0      0        2 
  16  chr16_77333190     HPrz    A    C        0      0        2 
  16  chr16_77333190     ZBoe    A    C      0.5      1        2 
  16  chr16_77333190     ZGre    A    C        0      0        2 
  16  chr16_77333190     ZHar    A    C        0      0        2 
  16  chr16_77333190   Sample    A    C        0      0        2 
  16  chr16_77340362     AAsi    C    T        0      0        2 
  16  chr16_77340362     AKia    C    T        0      0        2 
  16  chr16_77340362     AOna    C    T        0      0        2 
  16  chr16_77340362     ASom    C    T        0      0        2 
  16  chr16_77340362     HCab    C    T        0      0        2 
  16  chr16_77340362     HPrz    C    T        0      0        2 
  16  chr16_77340362     ZBoe    C    T        0      0        2 
  16  chr16_77340362     ZGre    C    T        0      0        2 
  16  chr16_77340362     ZHar    C    T      0.5      1        2 
  16  chr16_77340362   Sample    C    T        0      0        2 
  16  chr16_77344739     AAsi    C    T        0      0        2 
  16  chr16_77344739     AKia    C    T        0      0        2 
  16  chr16_77344739     AOna    C    T        0      0        2 
  16  chr16_77344739     ASom    C    T        0      0        2 
  16  chr16_77344739     HCab    C    T        0      0        2 
  16  chr16_77344739     HPrz    C    T        0      0        2 
  16  chr16_77344739     ZBoe    C    T        1      2        2 
  16  chr16_77344739     ZGre    C    T        1      2        2 
  16  chr16_77344739     ZHar    C    T        1      2        2 
  16  chr16_77344739   Sample    C    T        0      0        2 
  16  chr16_77349329     AAsi    A    C        1      2        2 
  16  chr16_77349329     AKia    A    C        0      0        2 
  16  chr16_77349329     AOna    A    C        0      0        2 
  16  chr16_77349329     ASom    A    C        0      0        2 
  16  chr16_77349329     HCab    A    C        0      0        2 
  16  chr16_77349329     HPrz    A    C        0      0        2 
  16  chr16_77349329     ZBoe    A    C        0      0        2 
  16  chr16_77349329     ZGre    A    C        0      0        2 
  16  chr16_77349329     ZHar    A    C        0      0        2 
  16  chr16_77349329   Sample    A    C        0      0        2 
  16  chr16_77351367     AAsi    A    G        0      0        2 
  16  chr16_77351367     AKia    A    G        0      0        2 
  16  chr16_77351367     AOna    A    G        0      0        2 
  16  chr16_77351367     ASom    A    G        0      0        2 
  16  chr16_77351367     HCab    A    G        1      2        2 
  16  chr16_77351367     HPrz    A    G        1      2        2 
  16  chr16_77351367     ZBoe    A    G        0      0        2 
  16  chr16_77351367     ZGre    A    G        0      0        2 
  16  chr16_77351367     ZHar    A    G        0      0        2 
  16  chr16_77351367   Sample    A    G        0      0        2 
  16  chr16_77353552     AAsi    C    T        0      0        2 
  16  chr16_77353552     AKia    C    T        0      0        2 
  16  chr16_77353552     AOna    C    T        0      0        2 
  16  chr16_77353552     ASom    C    T        0      0        2 
  16  chr16_77353552     HCab    C    T        0      0        2 
  16  chr16_77353552     HPrz    C    T        0      0        2 
  16  chr16_77353552     ZBoe    C    T        0      0        2 
  16  chr16_77353552     ZGre    C    T        1      2        2 
  16  chr16_77353552     ZHar    C    T        0      0        2 
  16  chr16_77353552   Sample    C    T        0      0        2 
  16  chr16_77355827     AAsi    G    A        0      0        2 
  16  chr16_77355827     AKia    G    A        0      0        2 
  16  chr16_77355827     AOna    G    A        0      0        2 
  16  chr16_77355827     ASom    G    A        0      0        2 
  16  chr16_77355827     HCab    G    A        1      2        2 
  16  chr16_77355827     HPrz    G    A        1      2        2 
  16  chr16_77355827     ZBoe    G    A        0      0        2 
  16  chr16_77355827     ZGre    G    A        0      0        2 
  16  chr16_77355827     ZHar    G    A        0      0        2 
  16  chr16_77355827   Sample    G    A        0      0        2 
  16  chr16_77365968     AAsi    C    T        0      0        2 
  16  chr16_77365968     AKia    C    T        0      0        2 
  16  chr16_77365968     AOna    C    T        0      0        2 
  16  chr16_77365968     ASom    C    T        0      0        2 
  16  chr16_77365968     HCab    C    T        0      0        2 
  16  chr16_77365968     HPrz    C    T        0      0        2 
  16  chr16_77365968     ZBoe    C    T        0      0        2 
  16  chr16_77365968     ZGre    C    T        1      2        2 
  16  chr16_77365968     ZHar    C    T        0      0        2 
  16  chr16_77365968   Sample    C    T        0      0        2 
  16  chr16_77366000     AAsi    G    T        0      0        2 
  16  chr16_77366000     AKia    G    T        0      0        2 
  16  chr16_77366000     AOna    G    T        0      0        2 
  16  chr16_77366000     ASom    G    T        0      0        2 
  16  chr16_77366000     HCab    G    T      0.5      1        2 
  16  chr16_77366000     HPrz    G    T        0      0        2 
  16  chr16_77366000     ZBoe    G    T        0      0        2 
  16  chr16_77366000     ZGre    G    T        0      0        2 
  16  chr16_77366000     ZHar    G    T        0      0        2 
  16  chr16_77366000   Sample    G    T        0      0        2 
  16  chr16_77367386     AAsi    C    T        1      2        2 
  16  chr16_77367386     AKia    C    T        0      0        2 
  16  chr16_77367386     AOna    C    T        0      0        2 
  16  chr16_77367386     ASom    C    T        1      2        2 
  16  chr16_77367386     HCab    C    T        1      2        2 
  16  chr16_77367386     HPrz    C    T        1      2        2 
  16  chr16_77367386     ZBoe    C    T        0      0        2 
  16  chr16_77367386     ZGre    C    T        0      0        2 
  16  chr16_77367386     ZHar    C    T        0      0        2 
  16  chr16_77367386   Sample    C    T        1      2        2 
  16  chr16_77367881     AAsi    A    C        0      0        2 
  16  chr16_77367881     AKia    A    C      0.5      1        2 
  16  chr16_77367881     AOna    A    C        0      0        2 
  16  chr16_77367881     ASom    A    C        0      0        2 
  16  chr16_77367881     HCab    A    C        0      0        2 
  16  chr16_77367881     HPrz    A    C        0      0        2 
  16  chr16_77367881     ZBoe    A    C        0      0        2 
  16  chr16_77367881     ZGre    A    C        0      0        2 
  16  chr16_77367881     ZHar    A    C        0      0        2 
  16  chr16_77367881   Sample    A    C        0      0        2 
  16  chr16_77376286     AAsi    G    T        0      0        2 
  16  chr16_77376286     AKia    G    T        1      2        2 
  16  chr16_77376286     AOna    G    T        0      0        2 
  16  chr16_77376286     ASom    G    T        0      0        2 
  16  chr16_77376286     HCab    G    T        0      0        2 
  16  chr16_77376286     HPrz    G    T        0      0        2 
  16  chr16_77376286     ZBoe    G    T        0      0        2 
  16  chr16_77376286     ZGre    G    T        0      0        2 
  16  chr16_77376286     ZHar    G    T        0      0        2 
  16  chr16_77376286   Sample    G    T        0      0        2 
  16  chr16_77382076     AAsi    T    C        0      0        2 
  16  chr16_77382076     AKia    T    C        0      0        2 
  16  chr16_77382076     AOna    T    C        0      0        2 
  16  chr16_77382076     ASom    T    C        0      0        2 
  16  chr16_77382076     HCab    T    C      0.5      1        2 
  16  chr16_77382076     HPrz    T    C        1      2        2 
  16  chr16_77382076     ZBoe    T    C        0      0        2 
  16  chr16_77382076     ZGre    T    C        0      0        2 
  16  chr16_77382076     ZHar    T    C        0      0        2 
  16  chr16_77382076   Sample    T    C        0      0        2 
  16  chr16_77383520     AAsi    C    T        0      0        2 
  16  chr16_77383520     AKia    C    T        0      0        2 
  16  chr16_77383520     AOna    C    T        0      0        2 
  16  chr16_77383520     ASom    C    T        0      0        2 
  16  chr16_77383520     HCab    C    T        0      0        2 
  16  chr16_77383520     HPrz    C    T        0      0        2 
  16  chr16_77383520     ZBoe    C    T      0.5      1        2 
  16  chr16_77383520     ZGre    C    T        0      0        2 
  16  chr16_77383520     ZHar    C    T        0      0        2 
  16  chr16_77383520   Sample    C    T        0      0        2 
  16  chr16_77387133     AAsi    C    T        0      0        2 
  16  chr16_77387133     AKia    C    T        0      0        2 
  16  chr16_77387133     AOna    C    T        0      0        2 
  16  chr16_77387133     ASom    C    T        0      0        2 
  16  chr16_77387133     HCab    C    T        0      0        2 
  16  chr16_77387133     HPrz    C    T        0      0        2 
  16  chr16_77387133     ZBoe    C    T      0.5      1        2 
  16  chr16_77387133     ZGre    C    T        0      0        2 
  16  chr16_77387133     ZHar    C    T        0      0        2 
  16  chr16_77387133   Sample    C    T        0      0        2 
  16  chr16_77393680     AAsi    G    A        0      0        2 
  16  chr16_77393680     AKia    G    A        0      0        2 
  16  chr16_77393680     AOna    G    A        0      0        2 
  16  chr16_77393680     ASom    G    A        0      0        2 
  16  chr16_77393680     HCab    G    A        1      2        2 
  16  chr16_77393680     HPrz    G    A        1      2        2 
  16  chr16_77393680     ZBoe    G    A        0      0        2 
  16  chr16_77393680     ZGre    G    A        0      0        2 
  16  chr16_77393680     ZHar    G    A        0      0        2 
  16  chr16_77393680   Sample    G    A        0      0        2 
  16  chr16_77398323     AAsi    T    C        0      0        2 
  16  chr16_77398323     AKia    T    C        0      0        2 
  16  chr16_77398323     AOna    T    C        0      0        2 
  16  chr16_77398323     ASom    T    C        0      0        2 
  16  chr16_77398323     HCab    T    C        0      0        2 
  16  chr16_77398323     HPrz    T    C        0      0        2 
  16  chr16_77398323     ZBoe    T    C        0      0        2 
  16  chr16_77398323     ZGre    T    C      0.5      1        2 
  16  chr16_77398323     ZHar    T    C        0      0        2 
  16  chr16_77398323   Sample    T    C        0      0        2 
  16  chr16_77408792     AAsi    A    G        0      0        2 
  16  chr16_77408792     AKia    A    G        0      0        2 
  16  chr16_77408792     AOna    A    G        0      0        2 
  16  chr16_77408792     ASom    A    G        0      0        2 
  16  chr16_77408792     HCab    A    G      0.5      1        2 
  16  chr16_77408792     HPrz    A    G        0      0        2 
  16  chr16_77408792     ZBoe    A    G        0      0        2 
  16  chr16_77408792     ZGre    A    G        0      0        2 
  16  chr16_77408792     ZHar    A    G        0      0        2 
  16  chr16_77408792   Sample    A    G        0      0        2 
  16  chr16_77409974     AAsi    A    G        0      0        2 
  16  chr16_77409974     AKia    A    G        0      0        2 
  16  chr16_77409974     AOna    A    G        0      0        2 
  16  chr16_77409974     ASom    A    G        0      0        2 
  16  chr16_77409974     HCab    A    G        0      0        2 
  16  chr16_77409974     HPrz    A    G        0      0        2 
  16  chr16_77409974     ZBoe    A    G      0.5      1        2 
  16  chr16_77409974     ZGre    A    G        0      0        2 
  16  chr16_77409974     ZHar    A    G        0      0        2 
  16  chr16_77409974   Sample    A    G        0      0        2 
  16  chr16_77411864     AAsi    C    T      0.5      1        2 
  16  chr16_77411864     AKia    C    T        0      0        2 
  16  chr16_77411864     AOna    C    T        0      0        2 
  16  chr16_77411864     ASom    C    T        0      0        2 
  16  chr16_77411864     HCab    C    T        0      0        2 
  16  chr16_77411864     HPrz    C    T        0      0        2 
  16  chr16_77411864     ZBoe    C    T        0      0        2 
  16  chr16_77411864     ZGre    C    T        0      0        2 
  16  chr16_77411864     ZHar    C    T        0      0        2 
  16  chr16_77411864   Sample    C    T        1      2        2 
  16  chr16_77412810     AAsi    G    A        0      0        2 
  16  chr16_77412810     AKia    G    A        0      0        2 
  16  chr16_77412810     AOna    G    A        0      0        2 
  16  chr16_77412810     ASom    G    A        0      0        2 
  16  chr16_77412810     HCab    G    A        1      2        2 
  16  chr16_77412810     HPrz    G    A        1      2        2 
  16  chr16_77412810     ZBoe    G    A        0      0        2 
  16  chr16_77412810     ZGre    G    A        0      0        2 
  16  chr16_77412810     ZHar    G    A        0      0        2 
  16  chr16_77412810   Sample    G    A        0      0        2 
  16  chr16_77421074     AAsi    A    C        0      0        2 
  16  chr16_77421074     AKia    A    C        0      0        2 
  16  chr16_77421074     AOna    A    C        0      0        2 
  16  chr16_77421074     ASom    A    C        0      0        2 
  16  chr16_77421074     HCab    A    C        1      2        2 
  16  chr16_77421074     HPrz    A    C        1      2        2 
  16  chr16_77421074     ZBoe    A    C        0      0        2 
  16  chr16_77421074     ZGre    A    C        0      0        2 
  16  chr16_77421074     ZHar    A    C        0      0        2 
  16  chr16_77421074   Sample    A    C        0      0        2 
  16  chr16_77422160     AAsi    G    C        0      0        2 
  16  chr16_77422160     AKia    G    C        0      0        2 
  16  chr16_77422160     AOna    G    C        0      0        2 
  16  chr16_77422160     ASom    G    C        0      0        2 
  16  chr16_77422160     HCab    G    C        0      0        2 
  16  chr16_77422160     HPrz    G    C        0      0        2 
  16  chr16_77422160     ZBoe    G    C        0      0        2 
  16  chr16_77422160     ZGre    G    C        1      2        2 
  16  chr16_77422160     ZHar    G    C        0      0        2 
  16  chr16_77422160   Sample    G    C        0      0        2 
  16  chr16_77424722     AAsi    C    T        0      0        2 
  16  chr16_77424722     AKia    C    T        0      0        2 
  16  chr16_77424722     AOna    C    T        1      2        2 
  16  chr16_77424722     ASom    C    T        0      0        2 
  16  chr16_77424722     HCab    C    T        0      0        2 
  16  chr16_77424722     HPrz    C    T        0      0        2 
  16  chr16_77424722     ZBoe    C    T        0      0        2 
  16  chr16_77424722     ZGre    C    T        0      0        2 
  16  chr16_77424722     ZHar    C    T        0      0        2 
  16  chr16_77424722   Sample    C    T        0      0        2 
  16  chr16_77430307     AAsi    C    A        0      0        2 
  16  chr16_77430307     AKia    C    A        0      0        2 
  16  chr16_77430307     AOna    C    A        0      0        2 
  16  chr16_77430307     ASom    C    A        0      0        2 
  16  chr16_77430307     HCab    C    A        1      2        2 
  16  chr16_77430307     HPrz    C    A        0      0        2 
  16  chr16_77430307     ZBoe    C    A        0      0        2 
  16  chr16_77430307     ZGre    C    A        0      0        2 
  16  chr16_77430307     ZHar    C    A        0      0        2 
  16  chr16_77430307   Sample    C    A        0      0        2 
  16  chr16_77447409     AAsi    A    G        0      0        2 
  16  chr16_77447409     AKia    A    G        0      0        2 
  16  chr16_77447409     AOna    A    G        0      0        2 
  16  chr16_77447409     ASom    A    G        0      0        2 
  16  chr16_77447409     HCab    A    G      0.5      1        2 
  16  chr16_77447409     HPrz    A    G        0      0        2 
  16  chr16_77447409     ZBoe    A    G        0      0        2 
  16  chr16_77447409     ZGre    A    G        0      0        2 
  16  chr16_77447409     ZHar    A    G        0      0        2 
  16  chr16_77447409   Sample    A    G        0      0        2 
  16  chr16_77458319     AAsi    T    C      0.5      1        2 
  16  chr16_77458319     AKia    T    C        0      0        2 
  16  chr16_77458319     AOna    T    C        0      0        2 
  16  chr16_77458319     ASom    T    C        0      0        2 
  16  chr16_77458319     HCab    T    C        0      0        2 
  16  chr16_77458319     HPrz    T    C        0      0        2 
  16  chr16_77458319     ZBoe    T    C        0      0        2 
  16  chr16_77458319     ZGre    T    C        0      0        2 
  16  chr16_77458319     ZHar    T    C        0      0        2 
  16  chr16_77458319   Sample    T    C        0      0        2 
  16  chr16_77459033     AAsi    A    C        0      0        2 
  16  chr16_77459033     AKia    A    C        0      0        2 
  16  chr16_77459033     AOna    A    C        0      0        2 
  16  chr16_77459033     ASom    A    C        0      0        2 
  16  chr16_77459033     HCab    A    C        0      0        2 
  16  chr16_77459033     HPrz    A    C        0      0        2 
  16  chr16_77459033     ZBoe    A    C      0.5      1        2 
  16  chr16_77459033     ZGre    A    C        0      0        2 
  16  chr16_77459033     ZHar    A    C        0      0        2 
  16  chr16_77459033   Sample    A    C        0      0        2 
  16  chr16_77464388     AAsi    T    C        0      0        2 
  16  chr16_77464388     AKia    T    C        0      0        2 
  16  chr16_77464388     AOna    T    C        0      0        2 
  16  chr16_77464388     ASom    T    C      0.5      1        2 
  16  chr16_77464388     HCab    T    C        0      0        2 
  16  chr16_77464388     HPrz    T    C        0      0        2 
  16  chr16_77464388     ZBoe    T    C        0      0        2 
  16  chr16_77464388     ZGre    T    C        0      0        2 
  16  chr16_77464388     ZHar    T    C        0      0        2 
  16  chr16_77464388   Sample    T    C        0      0        2 
  16  chr16_77466830     AAsi    T    G        0      0        2 
  16  chr16_77466830     AKia    T    G        0      0        2 
  16  chr16_77466830     AOna    T    G        0      0        2 
  16  chr16_77466830     ASom    T    G        0      0        2 
  16  chr16_77466830     HCab    T    G        1      2        2 
  16  chr16_77466830     HPrz    T    G        1      2        2 
  16  chr16_77466830     ZBoe    T    G        0      0        2 
  16  chr16_77466830     ZGre    T    G        0      0        2 
  16  chr16_77466830     ZHar    T    G        0      0        2 
  16  chr16_77466830   Sample    T    G        0      0        2 
  16  chr16_77467368     AAsi    T    C        0      0        2 
  16  chr16_77467368     AKia    T    C        0      0        2 
  16  chr16_77467368     AOna    T    C        0      0        2 
  16  chr16_77467368     ASom    T    C        0      0        2 
  16  chr16_77467368     HCab    T    C        0      0        2 
  16  chr16_77467368     HPrz    T    C        0      0        2 
  16  chr16_77467368     ZBoe    T    C      0.5      1        2 
  16  chr16_77467368     ZGre    T    C        0      0        2 
  16  chr16_77467368     ZHar    T    C        0      0        2 
  16  chr16_77467368   Sample    T    C        0      0        2 
  16  chr16_77475923     AAsi    A    G        0      0        2 
  16  chr16_77475923     AKia    A    G        0      0        2 
  16  chr16_77475923     AOna    A    G        0      0        2 
  16  chr16_77475923     ASom    A    G        0      0        2 
  16  chr16_77475923     HCab    A    G        0      0        2 
  16  chr16_77475923     HPrz    A    G        0      0        2 
  16  chr16_77475923     ZBoe    A    G        0      0        2 
  16  chr16_77475923     ZGre    A    G        0      0        2 
  16  chr16_77475923     ZHar    A    G      0.5      1        2 
  16  chr16_77475923   Sample    A    G        0      0        2 
  16  chr16_77479427     AAsi    T    C        0      0        2 
  16  chr16_77479427     AKia    T    C        0      0        2 
  16  chr16_77479427     AOna    T    C        1      2        2 
  16  chr16_77479427     ASom    T    C        0      0        2 
  16  chr16_77479427     HCab    T    C        0      0        2 
  16  chr16_77479427     HPrz    T    C        0      0        2 
  16  chr16_77479427     ZBoe    T    C        0      0        2 
  16  chr16_77479427     ZGre    T    C        0      0        2 
  16  chr16_77479427     ZHar    T    C        0      0        2 
  16  chr16_77479427   Sample    T    C        0      0        2 
  16  chr16_77483691     AAsi    A    G        0      0        2 
  16  chr16_77483691     AKia    A    G        0      0        2 
  16  chr16_77483691     AOna    A    G        0      0        2 
  16  chr16_77483691     ASom    A    G        0      0        2 
  16  chr16_77483691     HCab    A    G        0      0        2 
  16  chr16_77483691     HPrz    A    G        0      0        2 
  16  chr16_77483691     ZBoe    A    G        1      2        2 
  16  chr16_77483691     ZGre    A    G        1      2        2 
  16  chr16_77483691     ZHar    A    G        1      2        2 
  16  chr16_77483691   Sample    A    G        0      0        2 
  16  chr16_77486250     AAsi    G    C        0      0        2 
  16  chr16_77486250     AKia    G    C        0      0        2 
  16  chr16_77486250     AOna    G    C        0      0        2 
  16  chr16_77486250     ASom    G    C        0      0        2 
  16  chr16_77486250     HCab    G    C        0      0        2 
  16  chr16_77486250     HPrz    G    C        0      0        2 
  16  chr16_77486250     ZBoe    G    C        0      0        2 
  16  chr16_77486250     ZGre    G    C        0      0        2 
  16  chr16_77486250     ZHar    G    C        1      2        2 
  16  chr16_77486250   Sample    G    C        0      0        2 
  16  chr16_77486405     AAsi    G    A        0      0        2 
  16  chr16_77486405     AKia    G    A        0      0        2 
  16  chr16_77486405     AOna    G    A        0      0        2 
  16  chr16_77486405     ASom    G    A        0      0        2 
  16  chr16_77486405     HCab    G    A        1      2        2 
  16  chr16_77486405     HPrz    G    A        1      2        2 
  16  chr16_77486405     ZBoe    G    A        0      0        2 
  16  chr16_77486405     ZGre    G    A        0      0        2 
  16  chr16_77486405     ZHar    G    A        0      0        2 
  16  chr16_77486405   Sample    G    A        0      0        2 
  16  chr16_77488763     AAsi    G    A        0      0        2 
  16  chr16_77488763     AKia    G    A        0      0        2 
  16  chr16_77488763     AOna    G    A        0      0        2 
  16  chr16_77488763     ASom    G    A        0      0        2 
  16  chr16_77488763     HCab    G    A        0      0        2 
  16  chr16_77488763     HPrz    G    A        0      0        2 
  16  chr16_77488763     ZBoe    G    A        1      2        2 
  16  chr16_77488763     ZGre    G    A        0      0        2 
  16  chr16_77488763     ZHar    G    A        1      2        2 
  16  chr16_77488763   Sample    G    A        0      0        2 
  16  chr16_77489168     AAsi    T    C      0.5      1        2 
  16  chr16_77489168     AKia    T    C        0      0        2 
  16  chr16_77489168     AOna    T    C        0      0        2 
  16  chr16_77489168     ASom    T    C        0      0        2 
  16  chr16_77489168     HCab    T    C        0      0        2 
  16  chr16_77489168     HPrz    T    C        0      0        2 
  16  chr16_77489168     ZBoe    T    C        0      0        2 
  16  chr16_77489168     ZGre    T    C        0      0        2 
  16  chr16_77489168     ZHar    T    C        0      0        2 
  16  chr16_77489168   Sample    T    C        0      0        2 
  16  chr16_77496368     AAsi    T    A        0      0        2 
  16  chr16_77496368     AKia    T    A        0      0        2 
  16  chr16_77496368     AOna    T    A        0      0        2 
  16  chr16_77496368     ASom    T    A        0      0        2 
  16  chr16_77496368     HCab    T    A        1      2        2 
  16  chr16_77496368     HPrz    T    A        1      2        2 
  16  chr16_77496368     ZBoe    T    A        0      0        2 
  16  chr16_77496368     ZGre    T    A        0      0        2 
  16  chr16_77496368     ZHar    T    A        0      0        2 
  16  chr16_77496368   Sample    T    A        0      0        2 
  16  chr16_77499127     AAsi    T    G        0      0        2 
  16  chr16_77499127     AKia    T    G        0      0        2 
  16  chr16_77499127     AOna    T    G        0      0        2 
  16  chr16_77499127     ASom    T    G        1      2        2 
  16  chr16_77499127     HCab    T    G        0      0        2 
  16  chr16_77499127     HPrz    T    G        0      0        2 
  16  chr16_77499127     ZBoe    T    G        0      0        2 
  16  chr16_77499127     ZGre    T    G        0      0        2 
  16  chr16_77499127     ZHar    T    G        0      0        2 
  16  chr16_77499127   Sample    T    G        0      0        2 
  16  chr16_77505228     AAsi    C    G        0      0        2 
  16  chr16_77505228     AKia    C    G        0      0        2 
  16  chr16_77505228     AOna    C    G        0      0        2 
  16  chr16_77505228     ASom    C    G        1      2        2 
  16  chr16_77505228     HCab    C    G        0      0        2 
  16  chr16_77505228     HPrz    C    G        0      0        2 
  16  chr16_77505228     ZBoe    C    G        0      0        2 
  16  chr16_77505228     ZGre    C    G        0      0        2 
  16  chr16_77505228     ZHar    C    G        0      0        2 
  16  chr16_77505228   Sample    C    G        0      0        2 
  16  chr16_77513271     AAsi    A    T        0      0        2 
  16  chr16_77513271     AKia    A    T        0      0        2 
  16  chr16_77513271     AOna    A    T        0      0        2 
  16  chr16_77513271     ASom    A    T        0      0        2 
  16  chr16_77513271     HCab    A    T        0      0        2 
  16  chr16_77513271     HPrz    A    T        0      0        2 
  16  chr16_77513271     ZBoe    A    T        1      2        2 
  16  chr16_77513271     ZGre    A    T        0      0        2 
  16  chr16_77513271     ZHar    A    T        0      0        2 
  16  chr16_77513271   Sample    A    T        0      0        2 
  16  chr16_77517636     AAsi    A    T        0      0        2 
  16  chr16_77517636     AKia    A    T        0      0        2 
  16  chr16_77517636     AOna    A    T        0      0        2 
  16  chr16_77517636     ASom    A    T        0      0        2 
  16  chr16_77517636     HCab    A    T        1      2        2 
  16  chr16_77517636     HPrz    A    T        1      2        2 
  16  chr16_77517636     ZBoe    A    T        0      0        2 
  16  chr16_77517636     ZGre    A    T        0      0        2 
  16  chr16_77517636     ZHar    A    T        0      0        2 
  16  chr16_77517636   Sample    A    T        0      0        2 
  16  chr16_77519818     AAsi    C    G        0      0        2 
  16  chr16_77519818     AKia    C    G        0      0        2 
  16  chr16_77519818     AOna    C    G        0      0        2 
  16  chr16_77519818     ASom    C    G        0      0        2 
  16  chr16_77519818     HCab    C    G        1      2        2 
  16  chr16_77519818     HPrz    C    G        1      2        2 
  16  chr16_77519818     ZBoe    C    G        0      0        2 
  16  chr16_77519818     ZGre    C    G        0      0        2 
  16  chr16_77519818     ZHar    C    G        0      0        2 
  16  chr16_77519818   Sample    C    G        0      0        2 
  16  chr16_77520308     AAsi    C    T        0      0        2 
  16  chr16_77520308     AKia    C    T        0      0        2 
  16  chr16_77520308     AOna    C    T        0      0        2 
  16  chr16_77520308     ASom    C    T        0      0        2 
  16  chr16_77520308     HCab    C    T        0      0        2 
  16  chr16_77520308     HPrz    C    T        0      0        2 
  16  chr16_77520308     ZBoe    C    T        0      0        2 
  16  chr16_77520308     ZGre    C    T        1      2        2 
  16  chr16_77520308     ZHar    C    T        0      0        2 
  16  chr16_77520308   Sample    C    T        0      0        2 
  16  chr16_77526684     AAsi    C    A        0      0        2 
  16  chr16_77526684     AKia    C    A        0      0        2 
  16  chr16_77526684     AOna    C    A        0      0        2 
  16  chr16_77526684     ASom    C    A        0      0        2 
  16  chr16_77526684     HCab    C    A        1      2        2 
  16  chr16_77526684     HPrz    C    A        1      2        2 
  16  chr16_77526684     ZBoe    C    A        0      0        2 
  16  chr16_77526684     ZGre    C    A        0      0        2 
  16  chr16_77526684     ZHar    C    A        0      0        2 
  16  chr16_77526684   Sample    C    A        0      0        2 
  16  chr16_77536679     AAsi    G    T        0      0        2 
  16  chr16_77536679     AKia    G    T        0      0        2 
  16  chr16_77536679     AOna    G    T        1      2        2 
  16  chr16_77536679     ASom    G    T        0      0        2 
  16  chr16_77536679     HCab    G    T        0      0        2 
  16  chr16_77536679     HPrz    G    T        0      0        2 
  16  chr16_77536679     ZBoe    G    T        0      0        2 
  16  chr16_77536679     ZGre    G    T        0      0        2 
  16  chr16_77536679     ZHar    G    T        0      0        2 
  16  chr16_77536679   Sample    G    T        0      0        2 
  16  chr16_77543373     AAsi    G    A        0      0        2 
  16  chr16_77543373     AKia    G    A        0      0        2 
  16  chr16_77543373     AOna    G    A        0      0        2 
  16  chr16_77543373     ASom    G    A        0      0        2 
  16  chr16_77543373     HCab    G    A        1      2        2 
  16  chr16_77543373     HPrz    G    A        1      2        2 
  16  chr16_77543373     ZBoe    G    A        0      0        2 
  16  chr16_77543373     ZGre    G    A        0      0        2 
  16  chr16_77543373     ZHar    G    A        0      0        2 
  16  chr16_77543373   Sample    G    A        0      0        2 
  16  chr16_77543780     AAsi    G    A        0      0        2 
  16  chr16_77543780     AKia    G    A        0      0        2 
  16  chr16_77543780     AOna    G    A        0      0        2 
  16  chr16_77543780     ASom    G    A        0      0        2 
  16  chr16_77543780     HCab    G    A        1      2        2 
  16  chr16_77543780     HPrz    G    A        1      2        2 
  16  chr16_77543780     ZBoe    G    A        0      0        2 
  16  chr16_77543780     ZGre    G    A        0      0        2 
  16  chr16_77543780     ZHar    G    A        0      0        2 
  16  chr16_77543780   Sample    G    A        0      0        2 
  16  chr16_77545605     AAsi    T    G        0      0        2 
  16  chr16_77545605     AKia    T    G        0      0        2 
  16  chr16_77545605     AOna    T    G        0      0        2 
  16  chr16_77545605     ASom    T    G        0      0        2 
  16  chr16_77545605     HCab    T    G        0      0        2 
  16  chr16_77545605     HPrz    T    G        0      0        2 
  16  chr16_77545605     ZBoe    T    G        1      2        2 
  16  chr16_77545605     ZGre    T    G        1      2        2 
  16  chr16_77545605     ZHar    T    G        1      2        2 
  16  chr16_77545605   Sample    T    G        0      0        2 
  16  chr16_77550719     AAsi    T    A        0      0        2 
  16  chr16_77550719     AKia    T    A      0.5      1        2 
  16  chr16_77550719     AOna    T    A        0      0        2 
  16  chr16_77550719     ASom    T    A        0      0        2 
  16  chr16_77550719     HCab    T    A        0      0        2 
  16  chr16_77550719     HPrz    T    A        0      0        2 
  16  chr16_77550719     ZBoe    T    A        1      2        2 
  16  chr16_77550719     ZGre    T    A        1      2        2 
  16  chr16_77550719     ZHar    T    A        1      2        2 
  16  chr16_77550719   Sample    T    A        0      0        2 
  16  chr16_77556562     AAsi    C    G        0      0        2 
  16  chr16_77556562     AKia    C    G        0      0        2 
  16  chr16_77556562     AOna    C    G        0      0        2 
  16  chr16_77556562     ASom    C    G        0      0        2 
  16  chr16_77556562     HCab    C    G        0      0        2 
  16  chr16_77556562     HPrz    C    G      0.5      1        2 
  16  chr16_77556562     ZBoe    C    G        0      0        2 
  16  chr16_77556562     ZGre    C    G        0      0        2 
  16  chr16_77556562     ZHar    C    G        0      0        2 
  16  chr16_77556562   Sample    C    G        0      0        2 
  16  chr16_77566660     AAsi    G    A        0      0        2 
  16  chr16_77566660     AKia    G    A        0      0        2 
  16  chr16_77566660     AOna    G    A        0      0        2 
  16  chr16_77566660     ASom    G    A        0      0        2 
  16  chr16_77566660     HCab    G    A        0      0        2 
  16  chr16_77566660     HPrz    G    A        0      0        2 
  16  chr16_77566660     ZBoe    G    A        0      0        2 
  16  chr16_77566660     ZGre    G    A        0      0        2 
  16  chr16_77566660     ZHar    G    A        1      2        2 
  16  chr16_77566660   Sample    G    A        0      0        2 
  16  chr16_77567209     AAsi    C    T        0      0        2 
  16  chr16_77567209     AKia    C    T        0      0        2 
  16  chr16_77567209     AOna    C    T        0      0        2 
  16  chr16_77567209     ASom    C    T      0.5      1        2 
  16  chr16_77567209     HCab    C    T        0      0        2 
  16  chr16_77567209     HPrz    C    T        0      0        2 
  16  chr16_77567209     ZBoe    C    T        0      0        2 
  16  chr16_77567209     ZGre    C    T        0      0        2 
  16  chr16_77567209     ZHar    C    T        0      0        2 
  16  chr16_77567209   Sample    C    T        0      0        2 
  16  chr16_77567589     AAsi    A    G        0      0        2 
  16  chr16_77567589     AKia    A    G        0      0        2 
  16  chr16_77567589     AOna    A    G        0      0        2 
  16  chr16_77567589     ASom    A    G        0      0        2 
  16  chr16_77567589     HCab    A    G        0      0        2 
  16  chr16_77567589     HPrz    A    G        0      0        2 
  16  chr16_77567589     ZBoe    A    G        0      0        2 
  16  chr16_77567589     ZGre    A    G        0      0        2 
  16  chr16_77567589     ZHar    A    G      0.5      1        2 
  16  chr16_77567589   Sample    A    G        0      0        2 
  16  chr16_77568906     AAsi    C    A        0      0        2 
  16  chr16_77568906     AKia    C    A        0      0        2 
  16  chr16_77568906     AOna    C    A        0      0        2 
  16  chr16_77568906     ASom    C    A        0      0        2 
  16  chr16_77568906     HCab    C    A        0      0        2 
  16  chr16_77568906     HPrz    C    A        0      0        2 
  16  chr16_77568906     ZBoe    C    A        0      0        2 
  16  chr16_77568906     ZGre    C    A        0      0        2 
  16  chr16_77568906     ZHar    C    A      0.5      1        2 
  16  chr16_77568906   Sample    C    A        0      0        2 
  16  chr16_77570824     AAsi    G    A        0      0        2 
  16  chr16_77570824     AKia    G    A      0.5      1        2 
  16  chr16_77570824     AOna    G    A        0      0        2 
  16  chr16_77570824     ASom    G    A        0      0        2 
  16  chr16_77570824     HCab    G    A        0      0        2 
  16  chr16_77570824     HPrz    G    A        0      0        2 
  16  chr16_77570824     ZBoe    G    A        0      0        2 
  16  chr16_77570824     ZGre    G    A        0      0        2 
  16  chr16_77570824     ZHar    G    A        0      0        2 
  16  chr16_77570824   Sample    G    A        0      0        2 
  16  chr16_77577658     AAsi    C    T        0      0        2 
  16  chr16_77577658     AKia    C    T        0      0        2 
  16  chr16_77577658     AOna    C    T        0      0        2 
  16  chr16_77577658     ASom    C    T        0      0        2 
  16  chr16_77577658     HCab    C    T        0      0        2 
  16  chr16_77577658     HPrz    C    T        0      0        2 
  16  chr16_77577658     ZBoe    C    T        0      0        2 
  16  chr16_77577658     ZGre    C    T      0.5      1        2 
  16  chr16_77577658     ZHar    C    T        0      0        2 
  16  chr16_77577658   Sample    C    T        0      0        2 
  16  chr16_77583833     AAsi    A    G        0      0        2 
  16  chr16_77583833     AKia    A    G        0      0        2 
  16  chr16_77583833     AOna    A    G        0      0        2 
  16  chr16_77583833     ASom    A    G        0      0        2 
  16  chr16_77583833     HCab    A    G        0      0        2 
  16  chr16_77583833     HPrz    A    G        0      0        2 
  16  chr16_77583833     ZBoe    A    G        0      0        2 
  16  chr16_77583833     ZGre    A    G        0      0        2 
  16  chr16_77583833     ZHar    A    G      0.5      1        2 
  16  chr16_77583833   Sample    A    G        0      0        2 
  16  chr16_77586224     AAsi    T    C        0      0        2 
  16  chr16_77586224     AKia    T    C        0      0        2 
  16  chr16_77586224     AOna    T    C        0      0        2 
  16  chr16_77586224     ASom    T    C        0      0        2 
  16  chr16_77586224     HCab    T    C        1      2        2 
  16  chr16_77586224     HPrz    T    C        1      2        2 
  16  chr16_77586224     ZBoe    T    C        0      0        2 
  16  chr16_77586224     ZGre    T    C        0      0        2 
  16  chr16_77586224     ZHar    T    C        0      0        2 
  16  chr16_77586224   Sample    T    C        0      0        2 
  16  chr16_77590565     AAsi    A    G        0      0        2 
  16  chr16_77590565     AKia    A    G      0.5      1        2 
  16  chr16_77590565     AOna    A    G        0      0        2 
  16  chr16_77590565     ASom    A    G        0      0        2 
  16  chr16_77590565     HCab    A    G        0      0        2 
  16  chr16_77590565     HPrz    A    G        0      0        2 
  16  chr16_77590565     ZBoe    A    G        0      0        2 
  16  chr16_77590565     ZGre    A    G        0      0        2 
  16  chr16_77590565     ZHar    A    G        1      2        2 
  16  chr16_77590565   Sample    A    G        0      0        2 
  16  chr16_77591412     AAsi    C    T        0      0        2 
  16  chr16_77591412     AKia    C    T        0      0        2 
  16  chr16_77591412     AOna    C    T        0      0        2 
  16  chr16_77591412     ASom    C    T        0      0        2 
  16  chr16_77591412     HCab    C    T        1      2        2 
  16  chr16_77591412     HPrz    C    T        0      0        2 
  16  chr16_77591412     ZBoe    C    T        0      0        2 
  16  chr16_77591412     ZGre    C    T        0      0        2 
  16  chr16_77591412     ZHar    C    T        0      0        2 
  16  chr16_77591412   Sample    C    T        0      0        2 
  16  chr16_77592853     AAsi    A    T        0      0        2 
  16  chr16_77592853     AKia    A    T        0      0        2 
  16  chr16_77592853     AOna    A    T        0      0        2 
  16  chr16_77592853     ASom    A    T        1      2        2 
  16  chr16_77592853     HCab    A    T        0      0        2 
  16  chr16_77592853     HPrz    A    T        0      0        2 
  16  chr16_77592853     ZBoe    A    T        0      0        2 
  16  chr16_77592853     ZGre    A    T        0      0        2 
  16  chr16_77592853     ZHar    A    T        0      0        2 
  16  chr16_77592853   Sample    A    T        0      0        2 
  16  chr16_77595163     AAsi    T    C        0      0        2 
  16  chr16_77595163     AKia    T    C        0      0        2 
  16  chr16_77595163     AOna    T    C        0      0        2 
  16  chr16_77595163     ASom    T    C        0      0        2 
  16  chr16_77595163     HCab    T    C        0      0        2 
  16  chr16_77595163     HPrz    T    C        0      0        2 
  16  chr16_77595163     ZBoe    T    C      0.5      1        2 
  16  chr16_77595163     ZGre    T    C        0      0        2 
  16  chr16_77595163     ZHar    T    C        0      0        2 
  16  chr16_77595163   Sample    T    C        0      0        2 
  16  chr16_77601051     AAsi    G    A        0      0        2 
  16  chr16_77601051     AKia    G    A        0      0        2 
  16  chr16_77601051     AOna    G    A        1      2        2 
  16  chr16_77601051     ASom    G    A        0      0        2 
  16  chr16_77601051     HCab    G    A        0      0        2 
  16  chr16_77601051     HPrz    G    A        0      0        2 
  16  chr16_77601051     ZBoe    G    A        1      2        2 
  16  chr16_77601051     ZGre    G    A        1      2        2 
  16  chr16_77601051     ZHar    G    A        1      2        2 
  16  chr16_77601051   Sample    G    A        0      0        2 
  16  chr16_77601234     AAsi    C    A        0      0        2 
  16  chr16_77601234     AKia    C    A        0      0        2 
  16  chr16_77601234     AOna    C    A        0      0        2 
  16  chr16_77601234     ASom    C    A        0      0        2 
  16  chr16_77601234     HCab    C    A        0      0        2 
  16  chr16_77601234     HPrz    C    A        0      0        2 
  16  chr16_77601234     ZBoe    C    A      0.5      1        2 
  16  chr16_77601234     ZGre    C    A        0      0        2 
  16  chr16_77601234     ZHar    C    A        0      0        2 
  16  chr16_77601234   Sample    C    A        0      0        2 
  16  chr16_77605182     AAsi    G    A        0      0        2 
  16  chr16_77605182     AKia    G    A        0      0        2 
  16  chr16_77605182     AOna    G    A        0      0        2 
  16  chr16_77605182     ASom    G    A        0      0        2 
  16  chr16_77605182     HCab    G    A        0      0        2 
  16  chr16_77605182     HPrz    G    A      0.5      1        2 
  16  chr16_77605182     ZBoe    G    A        0      0        2 
  16  chr16_77605182     ZGre    G    A        0      0        2 
  16  chr16_77605182     ZHar    G    A        0      0        2 
  16  chr16_77605182   Sample    G    A        0      0        2 
  16  chr16_77609293     AAsi    T    C        0      0        2 
  16  chr16_77609293     AKia    T    C        0      0        2 
  16  chr16_77609293     AOna    T    C        0      0        2 
  16  chr16_77609293     ASom    T    C        0      0        2 
  16  chr16_77609293     HCab    T    C        0      0        2 
  16  chr16_77609293     HPrz    T    C        0      0        2 
  16  chr16_77609293     ZBoe    T    C        0      0        2 
  16  chr16_77609293     ZGre    T    C        0      0        2 
  16  chr16_77609293     ZHar    T    C      0.5      1        2 
  16  chr16_77609293   Sample    T    C        0      0        2 
  16  chr16_77611249     AAsi    A    C        0      0        2 
  16  chr16_77611249     AKia    A    C      0.5      1        2 
  16  chr16_77611249     AOna    A    C        0      0        2 
  16  chr16_77611249     ASom    A    C        0      0        2 
  16  chr16_77611249     HCab    A    C        1      2        2 
  16  chr16_77611249     HPrz    A    C        1      2        2 
  16  chr16_77611249     ZBoe    A    C        0      0        2 
  16  chr16_77611249     ZGre    A    C        0      0        2 
  16  chr16_77611249     ZHar    A    C        0      0        2 
  16  chr16_77611249   Sample    A    C        0      0        2 
  16  chr16_77612924     AAsi    G    A        0      0        2 
  16  chr16_77612924     AKia    G    A        1      2        2 
  16  chr16_77612924     AOna    G    A        1      2        2 
  16  chr16_77612924     ASom    G    A        0      0        2 
  16  chr16_77612924     HCab    G    A        1      2        2 
  16  chr16_77612924     HPrz    G    A        1      2        2 
  16  chr16_77612924     ZBoe    G    A        0      0        2 
  16  chr16_77612924     ZGre    G    A        0      0        2 
  16  chr16_77612924     ZHar    G    A        0      0        2 
  16  chr16_77612924   Sample    G    A        0      0        2 
  16  chr16_77616605     AAsi    A    G        0      0        2 
  16  chr16_77616605     AKia    A    G      0.5      1        2 
  16  chr16_77616605     AOna    A    G        0      0        2 
  16  chr16_77616605     ASom    A    G        0      0        2 
  16  chr16_77616605     HCab    A    G        1      2        2 
  16  chr16_77616605     HPrz    A    G        1      2        2 
  16  chr16_77616605     ZBoe    A    G        0      0        2 
  16  chr16_77616605     ZGre    A    G        0      0        2 
  16  chr16_77616605     ZHar    A    G        0      0        2 
  16  chr16_77616605   Sample    A    G        0      0        2 
  16  chr16_77618690     AAsi    G    T        1      2        2 
  16  chr16_77618690     AKia    G    T        0      0        2 
  16  chr16_77618690     AOna    G    T        0      0        2 
  16  chr16_77618690     ASom    G    T        1      2        2 
  16  chr16_77618690     HCab    G    T        0      0        2 
  16  chr16_77618690     HPrz    G    T        0      0        2 
  16  chr16_77618690     ZBoe    G    T        0      0        2 
  16  chr16_77618690     ZGre    G    T        0      0        2 
  16  chr16_77618690     ZHar    G    T        0      0        2 
  16  chr16_77618690   Sample    G    T        1      2        2 
  16  chr16_77622034     AAsi    G    A        0      0        2 
  16  chr16_77622034     AKia    G    A        0      0        2 
  16  chr16_77622034     AOna    G    A        0      0        2 
  16  chr16_77622034     ASom    G    A        0      0        2 
  16  chr16_77622034     HCab    G    A        0      0        2 
  16  chr16_77622034     HPrz    G    A        0      0        2 
  16  chr16_77622034     ZBoe    G    A        1      2        2 
  16  chr16_77622034     ZGre    G    A        1      2        2 
  16  chr16_77622034     ZHar    G    A        1      2        2 
  16  chr16_77622034   Sample    G    A        0      0        2 
  16  chr16_77624888     AAsi    C    T        0      0        2 
  16  chr16_77624888     AKia    C    T      0.5      1        2 
  16  chr16_77624888     AOna    C    T        0      0        2 
  16  chr16_77624888     ASom    C    T        0      0        2 
  16  chr16_77624888     HCab    C    T        0      0        2 
  16  chr16_77624888     HPrz    C    T        0      0        2 
  16  chr16_77624888     ZBoe    C    T      0.5      1        2 
  16  chr16_77624888     ZGre    C    T        0      0        2 
  16  chr16_77624888     ZHar    C    T        0      0        2 
  16  chr16_77624888   Sample    C    T        0      0        2 
  16  chr16_77626069     AAsi    G    A        0      0        2 
  16  chr16_77626069     AKia    G    A      0.5      1        2 
  16  chr16_77626069     AOna    G    A        1      2        2 
  16  chr16_77626069     ASom    G    A        0      0        2 
  16  chr16_77626069     HCab    G    A        0      0        2 
  16  chr16_77626069     HPrz    G    A        0      0        2 
  16  chr16_77626069     ZBoe    G    A        0      0        2 
  16  chr16_77626069     ZGre    G    A        0      0        2 
  16  chr16_77626069     ZHar    G    A        0      0        2 
  16  chr16_77626069   Sample    G    A        0      0        2 
  16  chr16_77627620     AAsi    T    C        0      0        2 
  16  chr16_77627620     AKia    T    C        0      0        2 
  16  chr16_77627620     AOna    T    C        0      0        2 
  16  chr16_77627620     ASom    T    C        0      0        2 
  16  chr16_77627620     HCab    T    C        1      2        2 
  16  chr16_77627620     HPrz    T    C        1      2        2 
  16  chr16_77627620     ZBoe    T    C        0      0        2 
  16  chr16_77627620     ZGre    T    C        0      0        2 
  16  chr16_77627620     ZHar    T    C        0      0        2 
  16  chr16_77627620   Sample    T    C        0      0        2 
  16  chr16_77632226     AAsi    T    C        0      0        2 
  16  chr16_77632226     AKia    T    C        0      0        2 
  16  chr16_77632226     AOna    T    C        0      0        2 
  16  chr16_77632226     ASom    T    C        0      0        2 
  16  chr16_77632226     HCab    T    C        1      2        2 
  16  chr16_77632226     HPrz    T    C        1      2        2 
  16  chr16_77632226     ZBoe    T    C        0      0        2 
  16  chr16_77632226     ZGre    T    C        0      0        2 
  16  chr16_77632226     ZHar    T    C        0      0        2 
  16  chr16_77632226   Sample    T    C        0      0        2 
  16  chr16_77639418     AAsi    T    C        0      0        2 
  16  chr16_77639418     AKia    T    C        0      0        2 
  16  chr16_77639418     AOna    T    C        1      2        2 
  16  chr16_77639418     ASom    T    C        0      0        2 
  16  chr16_77639418     HCab    T    C        0      0        2 
  16  chr16_77639418     HPrz    T    C        0      0        2 
  16  chr16_77639418     ZBoe    T    C        0      0        2 
  16  chr16_77639418     ZGre    T    C        0      0        2 
  16  chr16_77639418     ZHar    T    C        0      0        2 
  16  chr16_77639418   Sample    T    C        0      0        2 
  16  chr16_77650759     AAsi    C    G        0      0        2 
  16  chr16_77650759     AKia    C    G        0      0        2 
  16  chr16_77650759     AOna    C    G        0      0        2 
  16  chr16_77650759     ASom    C    G        0      0        2 
  16  chr16_77650759     HCab    C    G        1      2        2 
  16  chr16_77650759     HPrz    C    G        1      2        2 
  16  chr16_77650759     ZBoe    C    G        0      0        2 
  16  chr16_77650759     ZGre    C    G        0      0        2 
  16  chr16_77650759     ZHar    C    G        0      0        2 
  16  chr16_77650759   Sample    C    G        0      0        2 
  16  chr16_77660098     AAsi    A    T        0      0        2 
  16  chr16_77660098     AKia    A    T        0      0        2 
  16  chr16_77660098     AOna    A    T        0      0        2 
  16  chr16_77660098     ASom    A    T        0      0        2 
  16  chr16_77660098     HCab    A    T      0.5      1        2 
  16  chr16_77660098     HPrz    A    T      0.5      1        2 
  16  chr16_77660098     ZBoe    A    T        0      0        2 
  16  chr16_77660098     ZGre    A    T        0      0        2 
  16  chr16_77660098     ZHar    A    T        0      0        2 
  16  chr16_77660098   Sample    A    T        0      0        2 
  16  chr16_77660648     AAsi    G    T        0      0        2 
  16  chr16_77660648     AKia    G    T        0      0        2 
  16  chr16_77660648     AOna    G    T        0      0        2 
  16  chr16_77660648     ASom    G    T        0      0        2 
  16  chr16_77660648     HCab    G    T      0.5      1        2 
  16  chr16_77660648     HPrz    G    T        0      0        2 
  16  chr16_77660648     ZBoe    G    T        0      0        2 
  16  chr16_77660648     ZGre    G    T        0      0        2 
  16  chr16_77660648     ZHar    G    T        0      0        2 
  16  chr16_77660648   Sample    G    T        0      0        2 
  16  chr16_77676786     AAsi    C    T        0      0        2 
  16  chr16_77676786     AKia    C    T        0      0        2 
  16  chr16_77676786     AOna    C    T        0      0        2 
  16  chr16_77676786     ASom    C    T        0      0        2 
  16  chr16_77676786     HCab    C    T        0      0        2 
  16  chr16_77676786     HPrz    C    T        0      0        2 
  16  chr16_77676786     ZBoe    C    T        1      2        2 
  16  chr16_77676786     ZGre    C    T        0      0        2 
  16  chr16_77676786     ZHar    C    T        1      2        2 
  16  chr16_77676786   Sample    C    T        0      0        2 
  16  chr16_77680690     AAsi    G    T        0      0        2 
  16  chr16_77680690     AKia    G    T        0      0        2 
  16  chr16_77680690     AOna    G    T        0      0        2 
  16  chr16_77680690     ASom    G    T        0      0        2 
  16  chr16_77680690     HCab    G    T        0      0        2 
  16  chr16_77680690     HPrz    G    T        0      0        2 
  16  chr16_77680690     ZBoe    G    T        0      0        2 
  16  chr16_77680690     ZGre    G    T        1      2        2 
  16  chr16_77680690     ZHar    G    T        0      0        2 
  16  chr16_77680690   Sample    G    T        0      0        2 
  16  chr16_77690208     AAsi    G    C        0      0        2 
  16  chr16_77690208     AKia    G    C        0      0        2 
  16  chr16_77690208     AOna    G    C        0      0        2 
  16  chr16_77690208     ASom    G    C        0      0        2 
  16  chr16_77690208     HCab    G    C        0      0        2 
  16  chr16_77690208     HPrz    G    C        0      0        2 
  16  chr16_77690208     ZBoe    G    C      0.5      1        2 
  16  chr16_77690208     ZGre    G    C        0      0        2 
  16  chr16_77690208     ZHar    G    C        0      0        2 
  16  chr16_77690208   Sample    G    C        0      0        2 
  16  chr16_77705405     AAsi    G    A        0      0        2 
  16  chr16_77705405     AKia    G    A        0      0        2 
  16  chr16_77705405     AOna    G    A        0      0        2 
  16  chr16_77705405     ASom    G    A        0      0        2 
  16  chr16_77705405     HCab    G    A        1      2        2 
  16  chr16_77705405     HPrz    G    A        1      2        2 
  16  chr16_77705405     ZBoe    G    A        0      0        2 
  16  chr16_77705405     ZGre    G    A        0      0        2 
  16  chr16_77705405     ZHar    G    A        0      0        2 
  16  chr16_77705405   Sample    G    A        0      0        2 
  16  chr16_77712999     AAsi    A    G        0      0        2 
  16  chr16_77712999     AKia    A    G        0      0        2 
  16  chr16_77712999     AOna    A    G        0      0        2 
  16  chr16_77712999     ASom    A    G        0      0        2 
  16  chr16_77712999     HCab    A    G        1      2        2 
  16  chr16_77712999     HPrz    A    G        1      2        2 
  16  chr16_77712999     ZBoe    A    G        0      0        2 
  16  chr16_77712999     ZGre    A    G        0      0        2 
  16  chr16_77712999     ZHar    A    G        0      0        2 
  16  chr16_77712999   Sample    A    G        0      0        2 
  16  chr16_77714280     AAsi    G    T        0      0        2 
  16  chr16_77714280     AKia    G    T        1      2        2 
  16  chr16_77714280     AOna    G    T        1      2        2 
  16  chr16_77714280     ASom    G    T        0      0        2 
  16  chr16_77714280     HCab    G    T        0      0        2 
  16  chr16_77714280     HPrz    G    T        0      0        2 
  16  chr16_77714280     ZBoe    G    T        0      0        2 
  16  chr16_77714280     ZGre    G    T        0      0        2 
  16  chr16_77714280     ZHar    G    T        0      0        2 
  16  chr16_77714280   Sample    G    T        0      0        2 
  16  chr16_77720917     AAsi    T    C        0      0        2 
  16  chr16_77720917     AKia    T    C        0      0        2 
  16  chr16_77720917     AOna    T    C        0      0        2 
  16  chr16_77720917     ASom    T    C        0      0        2 
  16  chr16_77720917     HCab    T    C      0.5      1        2 
  16  chr16_77720917     HPrz    T    C        0      0        2 
  16  chr16_77720917     ZBoe    T    C        0      0        2 
  16  chr16_77720917     ZGre    T    C        0      0        2 
  16  chr16_77720917     ZHar    T    C        0      0        2 
  16  chr16_77720917   Sample    T    C        0      0        2 
  16  chr16_77728236     AAsi    C    T        0      0        2 
  16  chr16_77728236     AKia    C    T        0      0        2 
  16  chr16_77728236     AOna    C    T        0      0        2 
  16  chr16_77728236     ASom    C    T        0      0        2 
  16  chr16_77728236     HCab    C    T        0      0        2 
  16  chr16_77728236     HPrz    C    T      0.5      1        2 
  16  chr16_77728236     ZBoe    C    T        0      0        2 
  16  chr16_77728236     ZGre    C    T        0      0        2 
  16  chr16_77728236     ZHar    C    T        0      0        2 
  16  chr16_77728236   Sample    C    T        0      0        2 
  16  chr16_77729145     AAsi    T    C        0      0        2 
  16  chr16_77729145     AKia    T    C        0      0        2 
  16  chr16_77729145     AOna    T    C        0      0        2 
  16  chr16_77729145     ASom    T    C        0      0        2 
  16  chr16_77729145     HCab    T    C      0.5      1        2 
  16  chr16_77729145     HPrz    T    C      0.5      1        2 
  16  chr16_77729145     ZBoe    T    C        0      0        2 
  16  chr16_77729145     ZGre    T    C        0      0        2 
  16  chr16_77729145     ZHar    T    C        0      0        2 
  16  chr16_77729145   Sample    T    C        0      0        2 
  16  chr16_77731715     AAsi    C    T        0      0        2 
  16  chr16_77731715     AKia    C    T        0      0        2 
  16  chr16_77731715     AOna    C    T        0      0        2 
  16  chr16_77731715     ASom    C    T        0      0        2 
  16  chr16_77731715     HCab    C    T        0      0        2 
  16  chr16_77731715     HPrz    C    T      0.5      1        2 
  16  chr16_77731715     ZBoe    C    T        0      0        2 
  16  chr16_77731715     ZGre    C    T        0      0        2 
  16  chr16_77731715     ZHar    C    T        0      0        2 
  16  chr16_77731715   Sample    C    T        0      0        2 
  16  chr16_77735794     AAsi    T    C        0      0        2 
  16  chr16_77735794     AKia    T    C        0      0        2 
  16  chr16_77735794     AOna    T    C        0      0        2 
  16  chr16_77735794     ASom    T    C      0.5      1        2 
  16  chr16_77735794     HCab    T    C        0      0        2 
  16  chr16_77735794     HPrz    T    C        0      0        2 
  16  chr16_77735794     ZBoe    T    C        0      0        2 
  16  chr16_77735794     ZGre    T    C        0      0        2 
  16  chr16_77735794     ZHar    T    C        0      0        2 
  16  chr16_77735794   Sample    T    C        0      0        2 
  16  chr16_77739687     AAsi    C    G        0      0        2 
  16  chr16_77739687     AKia    C    G        0      0        2 
  16  chr16_77739687     AOna    C    G        0      0        2 
  16  chr16_77739687     ASom    C    G        0      0        2 
  16  chr16_77739687     HCab    C    G        0      0        2 
  16  chr16_77739687     HPrz    C    G        0      0        2 
  16  chr16_77739687     ZBoe    C    G      0.5      1        2 
  16  chr16_77739687     ZGre    C    G        0      0        2 
  16  chr16_77739687     ZHar    C    G        0      0        2 
  16  chr16_77739687   Sample    C    G        0      0        2 
  16  chr16_77741024     AAsi    A    G        0      0        2 
  16  chr16_77741024     AKia    A    G        0      0        2 
  16  chr16_77741024     AOna    A    G        0      0        2 
  16  chr16_77741024     ASom    A    G        0      0        2 
  16  chr16_77741024     HCab    A    G        0      0        2 
  16  chr16_77741024     HPrz    A    G      0.5      1        2 
  16  chr16_77741024     ZBoe    A    G        0      0        2 
  16  chr16_77741024     ZGre    A    G        0      0        2 
  16  chr16_77741024     ZHar    A    G        0      0        2 
  16  chr16_77741024   Sample    A    G        0      0        2 
  16  chr16_77744179     AAsi    A    C        0      0        2 
  16  chr16_77744179     AKia    A    C        0      0        2 
  16  chr16_77744179     AOna    A    C        0      0        2 
  16  chr16_77744179     ASom    A    C        0      0        2 
  16  chr16_77744179     HCab    A    C      0.5      1        2 
  16  chr16_77744179     HPrz    A    C      0.5      1        2 
  16  chr16_77744179     ZBoe    A    C        0      0        2 
  16  chr16_77744179     ZGre    A    C        0      0        2 
  16  chr16_77744179     ZHar    A    C        0      0        2 
  16  chr16_77744179   Sample    A    C        0      0        2 
  16  chr16_77745931     AAsi    T    C        0      0        2 
  16  chr16_77745931     AKia    T    C        0      0        2 
  16  chr16_77745931     AOna    T    C        0      0        2 
  16  chr16_77745931     ASom    T    C        0      0        2 
  16  chr16_77745931     HCab    T    C        0      0        2 
  16  chr16_77745931     HPrz    T    C        0      0        2 
  16  chr16_77745931     ZBoe    T    C      0.5      1        2 
  16  chr16_77745931     ZGre    T    C        0      0        2 
  16  chr16_77745931     ZHar    T    C        0      0        2 
  16  chr16_77745931   Sample    T    C        0      0        2 
  16  chr16_77747103     AAsi    G    A      0.5      1        2 
  16  chr16_77747103     AKia    G    A        0      0        2 
  16  chr16_77747103     AOna    G    A        0      0        2 
  16  chr16_77747103     ASom    G    A        0      0        2 
  16  chr16_77747103     HCab    G    A        0      0        2 
  16  chr16_77747103     HPrz    G    A        0      0        2 
  16  chr16_77747103     ZBoe    G    A        0      0        2 
  16  chr16_77747103     ZGre    G    A        0      0        2 
  16  chr16_77747103     ZHar    G    A        0      0        2 
  16  chr16_77747103   Sample    G    A        1      2        2 
  16  chr16_77755695     AAsi    T    A        0      0        2 
  16  chr16_77755695     AKia    T    A        0      0        2 
  16  chr16_77755695     AOna    T    A        0      0        2 
  16  chr16_77755695     ASom    T    A        0      0        2 
  16  chr16_77755695     HCab    T    A        1      2        2 
  16  chr16_77755695     HPrz    T    A        1      2        2 
  16  chr16_77755695     ZBoe    T    A        0      0        2 
  16  chr16_77755695     ZGre    T    A        0      0        2 
  16  chr16_77755695     ZHar    T    A        0      0        2 
  16  chr16_77755695   Sample    T    A        0      0        2 
  16  chr16_77756790     AAsi    A    T        0      0        2 
  16  chr16_77756790     AKia    A    T        0      0        2 
  16  chr16_77756790     AOna    A    T        0      0        2 
  16  chr16_77756790     ASom    A    T        0      0        2 
  16  chr16_77756790     HCab    A    T        1      2        2 
  16  chr16_77756790     HPrz    A    T        1      2        2 
  16  chr16_77756790     ZBoe    A    T        0      0        2 
  16  chr16_77756790     ZGre    A    T        0      0        2 
  16  chr16_77756790     ZHar    A    T        0      0        2 
  16  chr16_77756790   Sample    A    T        0      0        2 
  16  chr16_77757736     AAsi    T    A        0      0        2 
  16  chr16_77757736     AKia    T    A        0      0        2 
  16  chr16_77757736     AOna    T    A        1      2        2 
  16  chr16_77757736     ASom    T    A        0      0        2 
  16  chr16_77757736     HCab    T    A        0      0        2 
  16  chr16_77757736     HPrz    T    A        0      0        2 
  16  chr16_77757736     ZBoe    T    A        0      0        2 
  16  chr16_77757736     ZGre    T    A        0      0        2 
  16  chr16_77757736     ZHar    T    A        0      0        2 
  16  chr16_77757736   Sample    T    A        0      0        2 
  16  chr16_77758991     AAsi    G    A        0      0        2 
  16  chr16_77758991     AKia    G    A        0      0        2 
  16  chr16_77758991     AOna    G    A        0      0        2 
  16  chr16_77758991     ASom    G    A        0      0        2 
  16  chr16_77758991     HCab    G    A        1      2        2 
  16  chr16_77758991     HPrz    G    A        1      2        2 
  16  chr16_77758991     ZBoe    G    A        0      0        2 
  16  chr16_77758991     ZGre    G    A        0      0        2 
  16  chr16_77758991     ZHar    G    A        0      0        2 
  16  chr16_77758991   Sample    G    A        0      0        2 
  16  chr16_77764043     AAsi    T    C        0      0        2 
  16  chr16_77764043     AKia    T    C        0      0        2 
  16  chr16_77764043     AOna    T    C        0      0        2 
  16  chr16_77764043     ASom    T    C        0      0        2 
  16  chr16_77764043     HCab    T    C        1      2        2 
  16  chr16_77764043     HPrz    T    C        1      2        2 
  16  chr16_77764043     ZBoe    T    C        0      0        2 
  16  chr16_77764043     ZGre    T    C        0      0        2 
  16  chr16_77764043     ZHar    T    C        0      0        2 
  16  chr16_77764043   Sample    T    C        0      0        2 
  16  chr16_77764769     AAsi    A    G        0      0        2 
  16  chr16_77764769     AKia    A    G        0      0        2 
  16  chr16_77764769     AOna    A    G        0      0        2 
  16  chr16_77764769     ASom    A    G        0      0        2 
  16  chr16_77764769     HCab    A    G        0      0        2 
  16  chr16_77764769     HPrz    A    G        0      0        2 
  16  chr16_77764769     ZBoe    A    G      0.5      1        2 
  16  chr16_77764769     ZGre    A    G        0      0        2 
  16  chr16_77764769     ZHar    A    G        0      0        2 
  16  chr16_77764769   Sample    A    G        0      0        2 
  16  chr16_77768653     AAsi    C    T        0      0        2 
  16  chr16_77768653     AKia    C    T        0      0        2 
  16  chr16_77768653     AOna    C    T        0      0        2 
  16  chr16_77768653     ASom    C    T        0      0        2 
  16  chr16_77768653     HCab    C    T        0      0        2 
  16  chr16_77768653     HPrz    C    T        0      0        2 
  16  chr16_77768653     ZBoe    C    T        0      0        2 
  16  chr16_77768653     ZGre    C    T      0.5      1        2 
  16  chr16_77768653     ZHar    C    T        0      0        2 
  16  chr16_77768653   Sample    C    T        0      0        2 
  16  chr16_77769714     AAsi    G    A        0      0        2 
  16  chr16_77769714     AKia    G    A        0      0        2 
  16  chr16_77769714     AOna    G    A        0      0        2 
  16  chr16_77769714     ASom    G    A        0      0        2 
  16  chr16_77769714     HCab    G    A        1      2        2 
  16  chr16_77769714     HPrz    G    A        1      2        2 
  16  chr16_77769714     ZBoe    G    A        0      0        2 
  16  chr16_77769714     ZGre    G    A        0      0        2 
  16  chr16_77769714     ZHar    G    A        0      0        2 
  16  chr16_77769714   Sample    G    A        0      0        2 
  16  chr16_77773310     AAsi    T    C        0      0        2 
  16  chr16_77773310     AKia    T    C        0      0        2 
  16  chr16_77773310     AOna    T    C        0      0        2 
  16  chr16_77773310     ASom    T    C        0      0        2 
  16  chr16_77773310     HCab    T    C        0      0        2 
  16  chr16_77773310     HPrz    T    C        0      0        2 
  16  chr16_77773310     ZBoe    T    C      0.5      1        2 
  16  chr16_77773310     ZGre    T    C        0      0        2 
  16  chr16_77773310     ZHar    T    C        0      0        2 
  16  chr16_77773310   Sample    T    C        0      0        2 
  16  chr16_77789120     AAsi    A    G        0      0        2 
  16  chr16_77789120     AKia    A    G        0      0        2 
  16  chr16_77789120     AOna    A    G        0      0        2 
  16  chr16_77789120     ASom    A    G        0      0        2 
  16  chr16_77789120     HCab    A    G        0      0        2 
  16  chr16_77789120     HPrz    A    G        0      0        2 
  16  chr16_77789120     ZBoe    A    G        0      0        2 
  16  chr16_77789120     ZGre    A    G        0      0        2 
  16  chr16_77789120     ZHar    A    G      0.5      1        2 
  16  chr16_77789120   Sample    A    G        0      0        2 
  16  chr16_77792141     AAsi    A    G        0      0        2 
  16  chr16_77792141     AKia    A    G        1      2        2 
  16  chr16_77792141     AOna    A    G        0      0        2 
  16  chr16_77792141     ASom    A    G        0      0        2 
  16  chr16_77792141     HCab    A    G        0      0        2 
  16  chr16_77792141     HPrz    A    G        0      0        2 
  16  chr16_77792141     ZBoe    A    G        0      0        2 
  16  chr16_77792141     ZGre    A    G        0      0        2 
  16  chr16_77792141     ZHar    A    G        0      0        2 
  16  chr16_77792141   Sample    A    G        0      0        2 
  16  chr16_77795197     AAsi    C    T        0      0        2 
  16  chr16_77795197     AKia    C    T        0      0        2 
  16  chr16_77795197     AOna    C    T        0      0        2 
  16  chr16_77795197     ASom    C    T        0      0        2 
  16  chr16_77795197     HCab    C    T        1      2        2 
  16  chr16_77795197     HPrz    C    T        1      2        2 
  16  chr16_77795197     ZBoe    C    T        0      0        2 
  16  chr16_77795197     ZGre    C    T        0      0        2 
  16  chr16_77795197     ZHar    C    T        0      0        2 
  16  chr16_77795197   Sample    C    T        0      0        2 
  16  chr16_77800025     AAsi    T    C        0      0        2 
  16  chr16_77800025     AKia    T    C        0      0        2 
  16  chr16_77800025     AOna    T    C        0      0        2 
  16  chr16_77800025     ASom    T    C        0      0        2 
  16  chr16_77800025     HCab    T    C        1      2        2 
  16  chr16_77800025     HPrz    T    C        1      2        2 
  16  chr16_77800025     ZBoe    T    C        0      0        2 
  16  chr16_77800025     ZGre    T    C        0      0        2 
  16  chr16_77800025     ZHar    T    C        0      0        2 
  16  chr16_77800025   Sample    T    C        0      0        2 
  16  chr16_77811995     AAsi    T    C        0      0        2 
  16  chr16_77811995     AKia    T    C        1      2        2 
  16  chr16_77811995     AOna    T    C      0.5      1        2 
  16  chr16_77811995     ASom    T    C        0      0        2 
  16  chr16_77811995     HCab    T    C        0      0        2 
  16  chr16_77811995     HPrz    T    C        0      0        2 
  16  chr16_77811995     ZBoe    T    C        0      0        2 
  16  chr16_77811995     ZGre    T    C        0      0        2 
  16  chr16_77811995     ZHar    T    C        0      0        2 
  16  chr16_77811995   Sample    T    C        0      0        2 
  16  chr16_77813848     AAsi    G    A        0      0        2 
  16  chr16_77813848     AKia    G    A        0      0        2 
  16  chr16_77813848     AOna    G    A        0      0        2 
  16  chr16_77813848     ASom    G    A        0      0        2 
  16  chr16_77813848     HCab    G    A        1      2        2 
  16  chr16_77813848     HPrz    G    A        1      2        2 
  16  chr16_77813848     ZBoe    G    A        0      0        2 
  16  chr16_77813848     ZGre    G    A        0      0        2 
  16  chr16_77813848     ZHar    G    A        0      0        2 
  16  chr16_77813848   Sample    G    A        0      0        2 
  16  chr16_77817762     AAsi    A    G        0      0        2 
  16  chr16_77817762     AKia    A    G        0      0        2 
  16  chr16_77817762     AOna    A    G        0      0        2 
  16  chr16_77817762     ASom    A    G        0      0        2 
  16  chr16_77817762     HCab    A    G        0      0        2 
  16  chr16_77817762     HPrz    A    G      0.5      1        2 
  16  chr16_77817762     ZBoe    A    G        0      0        2 
  16  chr16_77817762     ZGre    A    G        0      0        2 
  16  chr16_77817762     ZHar    A    G        0      0        2 
  16  chr16_77817762   Sample    A    G        0      0        2 
  16  chr16_77826650     AAsi    T    G        0      0        2 
  16  chr16_77826650     AKia    T    G        0      0        2 
  16  chr16_77826650     AOna    T    G        0      0        2 
  16  chr16_77826650     ASom    T    G        0      0        2 
  16  chr16_77826650     HCab    T    G        0      0        2 
  16  chr16_77826650     HPrz    T    G        0      0        2 
  16  chr16_77826650     ZBoe    T    G        0      0        2 
  16  chr16_77826650     ZGre    T    G      0.5      1        2 
  16  chr16_77826650     ZHar    T    G        0      0        2 
  16  chr16_77826650   Sample    T    G        0      0        2 
  16  chr16_77826902     AAsi    C    T        0      0        2 
  16  chr16_77826902     AKia    C    T        0      0        2 
  16  chr16_77826902     AOna    C    T        0      0        2 
  16  chr16_77826902     ASom    C    T        0      0        2 
  16  chr16_77826902     HCab    C    T        1      2        2 
  16  chr16_77826902     HPrz    C    T        1      2        2 
  16  chr16_77826902     ZBoe    C    T        0      0        2 
  16  chr16_77826902     ZGre    C    T        0      0        2 
  16  chr16_77826902     ZHar    C    T        0      0        2 
  16  chr16_77826902   Sample    C    T        0      0        2 
  16  chr16_77837337     AAsi    A    T        0      0        2 
  16  chr16_77837337     AKia    A    T      0.5      1        2 
  16  chr16_77837337     AOna    A    T        0      0        2 
  16  chr16_77837337     ASom    A    T        0      0        2 
  16  chr16_77837337     HCab    A    T        0      0        2 
  16  chr16_77837337     HPrz    A    T        0      0        2 
  16  chr16_77837337     ZBoe    A    T        0      0        2 
  16  chr16_77837337     ZGre    A    T        0      0        2 
  16  chr16_77837337     ZHar    A    T        0      0        2 
  16  chr16_77837337   Sample    A    T        0      0        2 
  16  chr16_77839073     AAsi    T    G        0      0        2 
  16  chr16_77839073     AKia    T    G        0      0        2 
  16  chr16_77839073     AOna    T    G        0      0        2 
  16  chr16_77839073     ASom    T    G        0      0        2 
  16  chr16_77839073     HCab    T    G        0      0        2 
  16  chr16_77839073     HPrz    T    G        0      0        2 
  16  chr16_77839073     ZBoe    T    G      0.5      1        2 
  16  chr16_77839073     ZGre    T    G        0      0        2 
  16  chr16_77839073     ZHar    T    G        0      0        2 
  16  chr16_77839073   Sample    T    G        0      0        2 
  16  chr16_77847886     AAsi    A    G        0      0        2 
  16  chr16_77847886     AKia    A    G        0      0        2 
  16  chr16_77847886     AOna    A    G        0      0        2 
  16  chr16_77847886     ASom    A    G        0      0        2 
  16  chr16_77847886     HCab    A    G        0      0        2 
  16  chr16_77847886     HPrz    A    G        0      0        2 
  16  chr16_77847886     ZBoe    A    G        0      0        2 
  16  chr16_77847886     ZGre    A    G      0.5      1        2 
  16  chr16_77847886     ZHar    A    G        0      0        2 
  16  chr16_77847886   Sample    A    G        0      0        2 
  16  chr16_77851418     AAsi    A    G        0      0        2 
  16  chr16_77851418     AKia    A    G        0      0        2 
  16  chr16_77851418     AOna    A    G      0.5      1        2 
  16  chr16_77851418     ASom    A    G        0      0        2 
  16  chr16_77851418     HCab    A    G        0      0        2 
  16  chr16_77851418     HPrz    A    G        0      0        2 
  16  chr16_77851418     ZBoe    A    G        0      0        2 
  16  chr16_77851418     ZGre    A    G        0      0        2 
  16  chr16_77851418     ZHar    A    G        0      0        2 
  16  chr16_77851418   Sample    A    G        0      0        2 
  16  chr16_77866823     AAsi    G    A        0      0        2 
  16  chr16_77866823     AKia    G    A        0      0        2 
  16  chr16_77866823     AOna    G    A        0      0        2 
  16  chr16_77866823     ASom    G    A        0      0        2 
  16  chr16_77866823     HCab    G    A        1      2        2 
  16  chr16_77866823     HPrz    G    A        1      2        2 
  16  chr16_77866823     ZBoe    G    A        0      0        2 
  16  chr16_77866823     ZGre    G    A        0      0        2 
  16  chr16_77866823     ZHar    G    A        0      0        2 
  16  chr16_77866823   Sample    G    A        0      0        2 
  16  chr16_77872975     AAsi    T    C        0      0        2 
  16  chr16_77872975     AKia    T    C      0.5      1        2 
  16  chr16_77872975     AOna    T    C      0.5      1        2 
  16  chr16_77872975     ASom    T    C        0      0        2 
  16  chr16_77872975     HCab    T    C        0      0        2 
  16  chr16_77872975     HPrz    T    C        0      0        2 
  16  chr16_77872975     ZBoe    T    C        0      0        2 
  16  chr16_77872975     ZGre    T    C        0      0        2 
  16  chr16_77872975     ZHar    T    C        0      0        2 
  16  chr16_77872975   Sample    T    C        0      0        2 
  16  chr16_77873941     AAsi    G    A        0      0        2 
  16  chr16_77873941     AKia    G    A        0      0        2 
  16  chr16_77873941     AOna    G    A        0      0        2 
  16  chr16_77873941     ASom    G    A        0      0        2 
  16  chr16_77873941     HCab    G    A        0      0        2 
  16  chr16_77873941     HPrz    G    A        0      0        2 
  16  chr16_77873941     ZBoe    G    A      0.5      1        2 
  16  chr16_77873941     ZGre    G    A        0      0        2 
  16  chr16_77873941     ZHar    G    A        0      0        2 
  16  chr16_77873941   Sample    G    A        0      0        2 
  16  chr16_77879027     AAsi    C    A        0      0        2 
  16  chr16_77879027     AKia    C    A      0.5      1        2 
  16  chr16_77879027     AOna    C    A        0      0        2 
  16  chr16_77879027     ASom    C    A        0      0        2 
  16  chr16_77879027     HCab    C    A        0      0        2 
  16  chr16_77879027     HPrz    C    A        0      0        2 
  16  chr16_77879027     ZBoe    C    A        0      0        2 
  16  chr16_77879027     ZGre    C    A        0      0        2 
  16  chr16_77879027     ZHar    C    A        0      0        2 
  16  chr16_77879027   Sample    C    A        0      0        2 
  16  chr16_77879108     AAsi    C    T        0      0        2 
  16  chr16_77879108     AKia    C    T        0      0        2 
  16  chr16_77879108     AOna    C    T      0.5      1        2 
  16  chr16_77879108     ASom    C    T        0      0        2 
  16  chr16_77879108     HCab    C    T        0      0        2 
  16  chr16_77879108     HPrz    C    T        0      0        2 
  16  chr16_77879108     ZBoe    C    T        0      0        2 
  16  chr16_77879108     ZGre    C    T        0      0        2 
  16  chr16_77879108     ZHar    C    T        0      0        2 
  16  chr16_77879108   Sample    C    T        0      0        2 
  16  chr16_77880740     AAsi    G    A      0.5      1        2 
  16  chr16_77880740     AKia    G    A        0      0        2 
  16  chr16_77880740     AOna    G    A        0      0        2 
  16  chr16_77880740     ASom    G    A        0      0        2 
  16  chr16_77880740     HCab    G    A        0      0        2 
  16  chr16_77880740     HPrz    G    A        0      0        2 
  16  chr16_77880740     ZBoe    G    A        0      0        2 
  16  chr16_77880740     ZGre    G    A        0      0        2 
  16  chr16_77880740     ZHar    G    A        0      0        2 
  16  chr16_77880740   Sample    G    A        0      0        2 
  16  chr16_77888986     AAsi    C    T        0      0        2 
  16  chr16_77888986     AKia    C    T        0      0        2 
  16  chr16_77888986     AOna    C    T        0      0        2 
  16  chr16_77888986     ASom    C    T        0      0        2 
  16  chr16_77888986     HCab    C    T        0      0        2 
  16  chr16_77888986     HPrz    C    T        0      0        2 
  16  chr16_77888986     ZBoe    C    T        0      0        2 
  16  chr16_77888986     ZGre    C    T        0      0        2 
  16  chr16_77888986     ZHar    C    T      0.5      1        2 
  16  chr16_77888986   Sample    C    T        0      0        2 
  16  chr16_77890111     AAsi    A    G        0      0        2 
  16  chr16_77890111     AKia    A    G        0      0        2 
  16  chr16_77890111     AOna    A    G        0      0        2 
  16  chr16_77890111     ASom    A    G        0      0        2 
  16  chr16_77890111     HCab    A    G        1      2        2 
  16  chr16_77890111     HPrz    A    G        1      2        2 
  16  chr16_77890111     ZBoe    A    G        0      0        2 
  16  chr16_77890111     ZGre    A    G        0      0        2 
  16  chr16_77890111     ZHar    A    G        0      0        2 
  16  chr16_77890111   Sample    A    G        0      0        2 
  16  chr16_77893333     AAsi    A    G      0.5      1        2 
  16  chr16_77893333     AKia    A    G        0      0        2 
  16  chr16_77893333     AOna    A    G        0      0        2 
  16  chr16_77893333     ASom    A    G        0      0        2 
  16  chr16_77893333     HCab    A    G        0      0        2 
  16  chr16_77893333     HPrz    A    G        0      0        2 
  16  chr16_77893333     ZBoe    A    G        0      0        2 
  16  chr16_77893333     ZGre    A    G        0      0        2 
  16  chr16_77893333     ZHar    A    G        0      0        2 
  16  chr16_77893333   Sample    A    G        0      0        2 
  16  chr16_77893765     AAsi    T    C        0      0        2 
  16  chr16_77893765     AKia    T    C        1      2        2 
  16  chr16_77893765     AOna    T    C        0      0        2 
  16  chr16_77893765     ASom    T    C        0      0        2 
  16  chr16_77893765     HCab    T    C        0      0        2 
  16  chr16_77893765     HPrz    T    C        0      0        2 
  16  chr16_77893765     ZBoe    T    C        0      0        2 
  16  chr16_77893765     ZGre    T    C        0      0        2 
  16  chr16_77893765     ZHar    T    C        0      0        2 
  16  chr16_77893765   Sample    T    C        0      0        2 
  16  chr16_77894070     AAsi    C    T        0      0        2 
  16  chr16_77894070     AKia    C    T        0      0        2 
  16  chr16_77894070     AOna    C    T        0      0        2 
  16  chr16_77894070     ASom    C    T        0      0        2 
  16  chr16_77894070     HCab    C    T        0      0        2 
  16  chr16_77894070     HPrz    C    T        0      0        2 
  16  chr16_77894070     ZBoe    C    T      0.5      1        2 
  16  chr16_77894070     ZGre    C    T        0      0        2 
  16  chr16_77894070     ZHar    C    T        0      0        2 
  16  chr16_77894070   Sample    C    T        0      0        2 
  16  chr16_77899945     AAsi    A    G        0      0        2 
  16  chr16_77899945     AKia    A    G        0      0        2 
  16  chr16_77899945     AOna    A    G      0.5      1        2 
  16  chr16_77899945     ASom    A    G        0      0        2 
  16  chr16_77899945     HCab    A    G        0      0        2 
  16  chr16_77899945     HPrz    A    G        0      0        2 
  16  chr16_77899945     ZBoe    A    G        0      0        2 
  16  chr16_77899945     ZGre    A    G        0      0        2 
  16  chr16_77899945     ZHar    A    G        0      0        2 
  16  chr16_77899945   Sample    A    G        0      0        2 
  16  chr16_77905671     AAsi    T    A        0      0        2 
  16  chr16_77905671     AKia    T    A        0      0        2 
  16  chr16_77905671     AOna    T    A        0      0        2 
  16  chr16_77905671     ASom    T    A        0      0        2 
  16  chr16_77905671     HCab    T    A        1      2        2 
  16  chr16_77905671     HPrz    T    A        1      2        2 
  16  chr16_77905671     ZBoe    T    A        0      0        2 
  16  chr16_77905671     ZGre    T    A        0      0        2 
  16  chr16_77905671     ZHar    T    A        0      0        2 
  16  chr16_77905671   Sample    T    A        0      0        2 
  16  chr16_77908148     AAsi    A    G        1      2        2 
  16  chr16_77908148     AKia    A    G        0      0        2 
  16  chr16_77908148     AOna    A    G        0      0        2 
  16  chr16_77908148     ASom    A    G      0.5      1        2 
  16  chr16_77908148     HCab    A    G        0      0        2 
  16  chr16_77908148     HPrz    A    G        0      0        2 
  16  chr16_77908148     ZBoe    A    G        0      0        2 
  16  chr16_77908148     ZGre    A    G        0      0        2 
  16  chr16_77908148     ZHar    A    G        0      0        2 
  16  chr16_77908148   Sample    A    G        0      0        2 
  16  chr16_77926918     AAsi    C    T        0      0        2 
  16  chr16_77926918     AKia    C    T        0      0        2 
  16  chr16_77926918     AOna    C    T        0      0        2 
  16  chr16_77926918     ASom    C    T        0      0        2 
  16  chr16_77926918     HCab    C    T        0      0        2 
  16  chr16_77926918     HPrz    C    T        0      0        2 
  16  chr16_77926918     ZBoe    C    T        0      0        2 
  16  chr16_77926918     ZGre    C    T      0.5      1        2 
  16  chr16_77926918     ZHar    C    T        0      0        2 
  16  chr16_77926918   Sample    C    T        0      0        2 
  16  chr16_77936922     AAsi    A    C        0      0        2 
  16  chr16_77936922     AKia    A    C        0      0        2 
  16  chr16_77936922     AOna    A    C      0.5      1        2 
  16  chr16_77936922     ASom    A    C        0      0        2 
  16  chr16_77936922     HCab    A    C        0      0        2 
  16  chr16_77936922     HPrz    A    C        0      0        2 
  16  chr16_77936922     ZBoe    A    C        0      0        2 
  16  chr16_77936922     ZGre    A    C        0      0        2 
  16  chr16_77936922     ZHar    A    C        0      0        2 
  16  chr16_77936922   Sample    A    C        0      0        2 
  16  chr16_77946415     AAsi    T    C        0      0        2 
  16  chr16_77946415     AKia    T    C        0      0        2 
  16  chr16_77946415     AOna    T    C        0      0        2 
  16  chr16_77946415     ASom    T    C        0      0        2 
  16  chr16_77946415     HCab    T    C        0      0        2 
  16  chr16_77946415     HPrz    T    C        0      0        2 
  16  chr16_77946415     ZBoe    T    C      0.5      1        2 
  16  chr16_77946415     ZGre    T    C        0      0        2 
  16  chr16_77946415     ZHar    T    C        0      0        2 
  16  chr16_77946415   Sample    T    C        0      0        2 
  16  chr16_77953907     AAsi    G    A        0      0        2 
  16  chr16_77953907     AKia    G    A        0      0        2 
  16  chr16_77953907     AOna    G    A        0      0        2 
  16  chr16_77953907     ASom    G    A        0      0        2 
  16  chr16_77953907     HCab    G    A        1      2        2 
  16  chr16_77953907     HPrz    G    A      0.5      1        2 
  16  chr16_77953907     ZBoe    G    A        0      0        2 
  16  chr16_77953907     ZGre    G    A        0      0        2 
  16  chr16_77953907     ZHar    G    A        0      0        2 
  16  chr16_77953907   Sample    G    A        0      0        2 
  16  chr16_77956497     AAsi    T    A        0      0        2 
  16  chr16_77956497     AKia    T    A        0      0        2 
  16  chr16_77956497     AOna    T    A        0      0        2 
  16  chr16_77956497     ASom    T    A        0      0        2 
  16  chr16_77956497     HCab    T    A        0      0        2 
  16  chr16_77956497     HPrz    T    A        0      0        2 
  16  chr16_77956497     ZBoe    T    A      0.5      1        2 
  16  chr16_77956497     ZGre    T    A        0      0        2 
  16  chr16_77956497     ZHar    T    A        0      0        2 
  16  chr16_77956497   Sample    T    A        0      0        2 
  16  chr16_77961838     AAsi    T    C        0      0        2 
  16  chr16_77961838     AKia    T    C        1      2        2 
  16  chr16_77961838     AOna    T    C      0.5      1        2 
  16  chr16_77961838     ASom    T    C        0      0        2 
  16  chr16_77961838     HCab    T    C        0      0        2 
  16  chr16_77961838     HPrz    T    C        0      0        2 
  16  chr16_77961838     ZBoe    T    C        0      0        2 
  16  chr16_77961838     ZGre    T    C        0      0        2 
  16  chr16_77961838     ZHar    T    C        0      0        2 
  16  chr16_77961838   Sample    T    C        0      0        2 
  16  chr16_77964497     AAsi    G    A        0      0        2 
  16  chr16_77964497     AKia    G    A        0      0        2 
  16  chr16_77964497     AOna    G    A        0      0        2 
  16  chr16_77964497     ASom    G    A        0      0        2 
  16  chr16_77964497     HCab    G    A        0      0        2 
  16  chr16_77964497     HPrz    G    A        0      0        2 
  16  chr16_77964497     ZBoe    G    A        1      2        2 
  16  chr16_77964497     ZGre    G    A        1      2        2 
  16  chr16_77964497     ZHar    G    A        0      0        2 
  16  chr16_77964497   Sample    G    A        0      0        2 
  16  chr16_77968627     AAsi    G    A        0      0        2 
  16  chr16_77968627     AKia    G    A        0      0        2 
  16  chr16_77968627     AOna    G    A        0      0        2 
  16  chr16_77968627     ASom    G    A        0      0        2 
  16  chr16_77968627     HCab    G    A        0      0        2 
  16  chr16_77968627     HPrz    G    A        0      0        2 
  16  chr16_77968627     ZBoe    G    A        0      0        2 
  16  chr16_77968627     ZGre    G    A      0.5      1        2 
  16  chr16_77968627     ZHar    G    A        0      0        2 
  16  chr16_77968627   Sample    G    A        0      0        2 
  16  chr16_77968765     AAsi    C    A        0      0        2 
  16  chr16_77968765     AKia    C    A        0      0        2 
  16  chr16_77968765     AOna    C    A        0      0        2 
  16  chr16_77968765     ASom    C    A        0      0        2 
  16  chr16_77968765     HCab    C    A        0      0        2 
  16  chr16_77968765     HPrz    C    A        0      0        2 
  16  chr16_77968765     ZBoe    C    A      0.5      1        2 
  16  chr16_77968765     ZGre    C    A        0      0        2 
  16  chr16_77968765     ZHar    C    A        0      0        2 
  16  chr16_77968765   Sample    C    A        0      0        2 
  16  chr16_77971049     AAsi    T    C        0      0        2 
  16  chr16_77971049     AKia    T    C        0      0        2 
  16  chr16_77971049     AOna    T    C        0      0        2 
  16  chr16_77971049     ASom    T    C      0.5      1        2 
  16  chr16_77971049     HCab    T    C        0      0        2 
  16  chr16_77971049     HPrz    T    C        0      0        2 
  16  chr16_77971049     ZBoe    T    C        0      0        2 
  16  chr16_77971049     ZGre    T    C        0      0        2 
  16  chr16_77971049     ZHar    T    C        0      0        2 
  16  chr16_77971049   Sample    T    C        0      0        2 
  16  chr16_77986984     AAsi    G    A        0      0        2 
  16  chr16_77986984     AKia    G    A        1      2        2 
  16  chr16_77986984     AOna    G    A      0.5      1        2 
  16  chr16_77986984     ASom    G    A        0      0        2 
  16  chr16_77986984     HCab    G    A        0      0        2 
  16  chr16_77986984     HPrz    G    A        0      0        2 
  16  chr16_77986984     ZBoe    G    A        0      0        2 
  16  chr16_77986984     ZGre    G    A        0      0        2 
  16  chr16_77986984     ZHar    G    A        0      0        2 
  16  chr16_77986984   Sample    G    A        0      0        2 
  16  chr16_77987675     AAsi    A    G        0      0        2 
  16  chr16_77987675     AKia    A    G        0      0        2 
  16  chr16_77987675     AOna    A    G      0.5      1        2 
  16  chr16_77987675     ASom    A    G        0      0        2 
  16  chr16_77987675     HCab    A    G        0      0        2 
  16  chr16_77987675     HPrz    A    G        0      0        2 
  16  chr16_77987675     ZBoe    A    G        0      0        2 
  16  chr16_77987675     ZGre    A    G        0      0        2 
  16  chr16_77987675     ZHar    A    G        0      0        2 
  16  chr16_77987675   Sample    A    G        0      0        2 
  16  chr16_77988826     AAsi    T    A        0      0        2 
  16  chr16_77988826     AKia    T    A        0      0        2 
  16  chr16_77988826     AOna    T    A        0      0        2 
  16  chr16_77988826     ASom    T    A        0      0        2 
  16  chr16_77988826     HCab    T    A        0      0        2 
  16  chr16_77988826     HPrz    T    A        0      0        2 
  16  chr16_77988826     ZBoe    T    A      0.5      1        2 
  16  chr16_77988826     ZGre    T    A        0      0        2 
  16  chr16_77988826     ZHar    T    A        0      0        2 
  16  chr16_77988826   Sample    T    A        0      0        2 
  16  chr16_77989801     AAsi    C    T        0      0        2 
  16  chr16_77989801     AKia    C    T        0      0        2 
  16  chr16_77989801     AOna    C    T        0      0        2 
  16  chr16_77989801     ASom    C    T        1      2        2 
  16  chr16_77989801     HCab    C    T        0      0        2 
  16  chr16_77989801     HPrz    C    T        0      0        2 
  16  chr16_77989801     ZBoe    C    T        0      0        2 
  16  chr16_77989801     ZGre    C    T        0      0        2 
  16  chr16_77989801     ZHar    C    T        0      0        2 
  16  chr16_77989801   Sample    C    T        0      0        2 
  16  chr16_77990354     AAsi    T    G        0      0        2 
  16  chr16_77990354     AKia    T    G        0      0        2 
  16  chr16_77990354     AOna    T    G        0      0        2 
  16  chr16_77990354     ASom    T    G        0      0        2 
  16  chr16_77990354     HCab    T    G        0      0        2 
  16  chr16_77990354     HPrz    T    G        0      0        2 
  16  chr16_77990354     ZBoe    T    G      0.5      1        2 
  16  chr16_77990354     ZGre    T    G        0      0        2 
  16  chr16_77990354     ZHar    T    G        0      0        2 
  16  chr16_77990354   Sample    T    G        0      0        2 
  16  chr16_77990494     AAsi    C    T        0      0        2 
  16  chr16_77990494     AKia    C    T        0      0        2 
  16  chr16_77990494     AOna    C    T        0      0        2 
  16  chr16_77990494     ASom    C    T        0      0        2 
  16  chr16_77990494     HCab    C    T        1      2        2 
  16  chr16_77990494     HPrz    C    T        1      2        2 
  16  chr16_77990494     ZBoe    C    T        0      0        2 
  16  chr16_77990494     ZGre    C    T        0      0        2 
  16  chr16_77990494     ZHar    C    T        0      0        2 
  16  chr16_77990494   Sample    C    T        0      0        2 
  16  chr16_77990545     AAsi    C    A        0      0        2 
  16  chr16_77990545     AKia    C    A        0      0        2 
  16  chr16_77990545     AOna    C    A      0.5      1        2 
  16  chr16_77990545     ASom    C    A        0      0        2 
  16  chr16_77990545     HCab    C    A        0      0        2 
  16  chr16_77990545     HPrz    C    A        0      0        2 
  16  chr16_77990545     ZBoe    C    A        0      0        2 
  16  chr16_77990545     ZGre    C    A        0      0        2 
  16  chr16_77990545     ZHar    C    A        0      0        2 
  16  chr16_77990545   Sample    C    A        0      0        2 
  16  chr16_77991210     AAsi    T    C        0      0        2 
  16  chr16_77991210     AKia    T    C        0      0        2 
  16  chr16_77991210     AOna    T    C        0      0        2 
  16  chr16_77991210     ASom    T    C        0      0        2 
  16  chr16_77991210     HCab    T    C        0      0        2 
  16  chr16_77991210     HPrz    T    C        0      0        2 
  16  chr16_77991210     ZBoe    T    C        0      0        2 
  16  chr16_77991210     ZGre    T    C        0      0        2 
  16  chr16_77991210     ZHar    T    C        1      2        2 
```
