## Supplementary File 1. Zonkey (Schubert et al. 2017) report for donkey specimen Ancient1. for "No genetic evidence yet for hinnies at Mazongshan (400-160 BCE), northwestern China": incl_ts.frq.strat (part 201 of 303)

```
  16  chr16_77991210   Sample    T    C        0      0        2 
  16  chr16_77994027     AAsi    G    A        0      0        2 
  16  chr16_77994027     AKia    G    A        0      0        2 
  16  chr16_77994027     AOna    G    A        0      0        2 
  16  chr16_77994027     ASom    G    A        0      0        2 
  16  chr16_77994027     HCab    G    A        0      0        2 
  16  chr16_77994027     HPrz    G    A        0      0        2 
  16  chr16_77994027     ZBoe    G    A        0      0        2 
  16  chr16_77994027     ZGre    G    A        0      0        2 
  16  chr16_77994027     ZHar    G    A        1      2        2 
  16  chr16_77994027   Sample    G    A        0      0        2 
  16  chr16_78004484     AAsi    T    C        0      0        2 
  16  chr16_78004484     AKia    T    C        0      0        2 
  16  chr16_78004484     AOna    T    C      0.5      1        2 
  16  chr16_78004484     ASom    T    C        0      0        2 
  16  chr16_78004484     HCab    T    C        0      0        2 
  16  chr16_78004484     HPrz    T    C        0      0        2 
  16  chr16_78004484     ZBoe    T    C        0      0        2 
  16  chr16_78004484     ZGre    T    C        0      0        2 
  16  chr16_78004484     ZHar    T    C        0      0        2 
  16  chr16_78004484   Sample    T    C        0      0        2 
  16  chr16_78006126     AAsi    T    C        0      0        2 
  16  chr16_78006126     AKia    T    C      0.5      1        2 
  16  chr16_78006126     AOna    T    C        0      0        2 
  16  chr16_78006126     ASom    T    C        0      0        2 
  16  chr16_78006126     HCab    T    C        0      0        2 
  16  chr16_78006126     HPrz    T    C        0      0        2 
  16  chr16_78006126     ZBoe    T    C        0      0        2 
  16  chr16_78006126     ZGre    T    C        0      0        2 
  16  chr16_78006126     ZHar    T    C        0      0        2 
  16  chr16_78006126   Sample    T    C        0      0        2 
  16  chr16_78006530     AAsi    A    G        0      0        2 
  16  chr16_78006530     AKia    A    G        0      0        2 
  16  chr16_78006530     AOna    A    G        0      0        2 
  16  chr16_78006530     ASom    A    G        0      0        2 
  16  chr16_78006530     HCab    A    G        0      0        2 
  16  chr16_78006530     HPrz    A    G        0      0        2 
  16  chr16_78006530     ZBoe    A    G        0      0        2 
  16  chr16_78006530     ZGre    A    G        0      0        2 
  16  chr16_78006530     ZHar    A    G      0.5      1        2 
  16  chr16_78006530   Sample    A    G        0      0        2 
  16  chr16_78015437     AAsi    C    T        0      0        2 
  16  chr16_78015437     AKia    C    T        0      0        2 
  16  chr16_78015437     AOna    C    T        0      0        2 
  16  chr16_78015437     ASom    C    T        0      0        2 
  16  chr16_78015437     HCab    C    T        1      2        2 
  16  chr16_78015437     HPrz    C    T        1      2        2 
  16  chr16_78015437     ZBoe    C    T        0      0        2 
  16  chr16_78015437     ZGre    C    T        0      0        2 
  16  chr16_78015437     ZHar    C    T        0      0        2 
  16  chr16_78015437   Sample    C    T        0      0        2 
  16  chr16_78017285     AAsi    T    G        0      0        2 
  16  chr16_78017285     AKia    T    G      0.5      1        2 
  16  chr16_78017285     AOna    T    G        0      0        2 
  16  chr16_78017285     ASom    T    G        0      0        2 
  16  chr16_78017285     HCab    T    G        0      0        2 
  16  chr16_78017285     HPrz    T    G        0      0        2 
  16  chr16_78017285     ZBoe    T    G        0      0        2 
  16  chr16_78017285     ZGre    T    G        0      0        2 
  16  chr16_78017285     ZHar    T    G        0      0        2 
  16  chr16_78017285   Sample    T    G        0      0        2 
  16  chr16_78019148     AAsi    A    G        0      0        2 
  16  chr16_78019148     AKia    A    G        0      0        2 
  16  chr16_78019148     AOna    A    G      0.5      1        2 
  16  chr16_78019148     ASom    A    G        0      0        2 
  16  chr16_78019148     HCab    A    G        0      0        2 
  16  chr16_78019148     HPrz    A    G        0      0        2 
  16  chr16_78019148     ZBoe    A    G        1      2        2 
  16  chr16_78019148     ZGre    A    G        1      2        2 
  16  chr16_78019148     ZHar    A    G        1      2        2 
  16  chr16_78019148   Sample    A    G        0      0        2 
  16  chr16_78019424     AAsi    G    A        0      0        2 
  16  chr16_78019424     AKia    G    A        0      0        2 
  16  chr16_78019424     AOna    G    A        0      0        2 
  16  chr16_78019424     ASom    G    A        0      0        2 
  16  chr16_78019424     HCab    G    A        0      0        2 
  16  chr16_78019424     HPrz    G    A        0      0        2 
  16  chr16_78019424     ZBoe    G    A        0      0        2 
  16  chr16_78019424     ZGre    G    A        0      0        2 
  16  chr16_78019424     ZHar    G    A      0.5      1        2 
  16  chr16_78019424   Sample    G    A        0      0        2 
  16  chr16_78021110     AAsi    T    C        0      0        2 
  16  chr16_78021110     AKia    T    C      0.5      1        2 
  16  chr16_78021110     AOna    T    C        0      0        2 
  16  chr16_78021110     ASom    T    C        0      0        2 
  16  chr16_78021110     HCab    T    C        0      0        2 
  16  chr16_78021110     HPrz    T    C        0      0        2 
  16  chr16_78021110     ZBoe    T    C        0      0        2 
  16  chr16_78021110     ZGre    T    C        0      0        2 
  16  chr16_78021110     ZHar    T    C        0      0        2 
  16  chr16_78021110   Sample    T    C        0      0        2 
  16  chr16_78021305     AAsi    C    T        0      0        2 
  16  chr16_78021305     AKia    C    T        0      0        2 
  16  chr16_78021305     AOna    C    T        0      0        2 
  16  chr16_78021305     ASom    C    T        0      0        2 
  16  chr16_78021305     HCab    C    T        0      0        2 
  16  chr16_78021305     HPrz    C    T        0      0        2 
  16  chr16_78021305     ZBoe    C    T        0      0        2 
  16  chr16_78021305     ZGre    C    T        0      0        2 
  16  chr16_78021305     ZHar    C    T      0.5      1        2 
  16  chr16_78021305   Sample    C    T        0      0        2 
  16  chr16_78023380     AAsi    C    T        0      0        2 
  16  chr16_78023380     AKia    C    T        0      0        2 
  16  chr16_78023380     AOna    C    T        0      0        2 
  16  chr16_78023380     ASom    C    T      0.5      1        2 
  16  chr16_78023380     HCab    C    T        0      0        2 
  16  chr16_78023380     HPrz    C    T        0      0        2 
  16  chr16_78023380     ZBoe    C    T        0      0        2 
  16  chr16_78023380     ZGre    C    T        0      0        2 
  16  chr16_78023380     ZHar    C    T        0      0        2 
  16  chr16_78023380   Sample    C    T        0      0        2 
  16  chr16_78037542     AAsi    A    G        0      0        2 
  16  chr16_78037542     AKia    A    G        0      0        2 
  16  chr16_78037542     AOna    A    G        0      0        2 
  16  chr16_78037542     ASom    A    G        0      0        2 
  16  chr16_78037542     HCab    A    G        0      0        2 
  16  chr16_78037542     HPrz    A    G        0      0        2 
  16  chr16_78037542     ZBoe    A    G        0      0        2 
  16  chr16_78037542     ZGre    A    G      0.5      1        2 
  16  chr16_78037542     ZHar    A    G        0      0        2 
  16  chr16_78037542   Sample    A    G        0      0        2 
  16  chr16_78037917     AAsi    A    G        0      0        2 
  16  chr16_78037917     AKia    A    G        0      0        2 
  16  chr16_78037917     AOna    A    G      0.5      1        2 
  16  chr16_78037917     ASom    A    G        0      0        2 
  16  chr16_78037917     HCab    A    G        1      2        2 
  16  chr16_78037917     HPrz    A    G        1      2        2 
  16  chr16_78037917     ZBoe    A    G        0      0        2 
  16  chr16_78037917     ZGre    A    G        0      0        2 
  16  chr16_78037917     ZHar    A    G        0      0        2 
  16  chr16_78037917   Sample    A    G        0      0        2 
  16  chr16_78040072     AAsi    C    T        0      0        2 
  16  chr16_78040072     AKia    C    T        0      0        2 
  16  chr16_78040072     AOna    C    T        0      0        2 
  16  chr16_78040072     ASom    C    T        0      0        2 
  16  chr16_78040072     HCab    C    T        0      0        2 
  16  chr16_78040072     HPrz    C    T        0      0        2 
  16  chr16_78040072     ZBoe    C    T      0.5      1        2 
  16  chr16_78040072     ZGre    C    T        0      0        2 
  16  chr16_78040072     ZHar    C    T        0      0        2 
  16  chr16_78040072   Sample    C    T        0      0        2 
  16  chr16_78042035     AAsi    C    T        0      0        2 
  16  chr16_78042035     AKia    C    T        0      0        2 
  16  chr16_78042035     AOna    C    T        0      0        2 
  16  chr16_78042035     ASom    C    T        0      0        2 
  16  chr16_78042035     HCab    C    T        0      0        2 
  16  chr16_78042035     HPrz    C    T        0      0        2 
  16  chr16_78042035     ZBoe    C    T      0.5      1        2 
  16  chr16_78042035     ZGre    C    T        0      0        2 
  16  chr16_78042035     ZHar    C    T        0      0        2 
  16  chr16_78042035   Sample    C    T        0      0        2 
  16  chr16_78043792     AAsi    A    G        0      0        2 
  16  chr16_78043792     AKia    A    G        0      0        2 
  16  chr16_78043792     AOna    A    G        0      0        2 
  16  chr16_78043792     ASom    A    G        1      2        2 
  16  chr16_78043792     HCab    A    G        0      0        2 
  16  chr16_78043792     HPrz    A    G        0      0        2 
  16  chr16_78043792     ZBoe    A    G        0      0        2 
  16  chr16_78043792     ZGre    A    G        0      0        2 
  16  chr16_78043792     ZHar    A    G        0      0        2 
  16  chr16_78043792   Sample    A    G        0      0        2 
  16  chr16_78044995     AAsi    T    C        0      0        2 
  16  chr16_78044995     AKia    T    C        0      0        2 
  16  chr16_78044995     AOna    T    C        0      0        2 
  16  chr16_78044995     ASom    T    C        0      0        2 
  16  chr16_78044995     HCab    T    C        0      0        2 
  16  chr16_78044995     HPrz    T    C        0      0        2 
  16  chr16_78044995     ZBoe    T    C        1      2        2 
  16  chr16_78044995     ZGre    T    C        0      0        2 
  16  chr16_78044995     ZHar    T    C        0      0        2 
  16  chr16_78044995   Sample    T    C        0      0        2 
  16  chr16_78046579     AAsi    T    C        0      0        2 
  16  chr16_78046579     AKia    T    C        0      0        2 
  16  chr16_78046579     AOna    T    C        0      0        2 
  16  chr16_78046579     ASom    T    C        0      0        2 
  16  chr16_78046579     HCab    T    C        0      0        2 
  16  chr16_78046579     HPrz    T    C        0      0        2 
  16  chr16_78046579     ZBoe    T    C        1      2        2 
  16  chr16_78046579     ZGre    T    C        1      2        2 
  16  chr16_78046579     ZHar    T    C        1      2        2 
  16  chr16_78046579   Sample    T    C        0      0        2 
  16  chr16_78047228     AAsi    A    G      0.5      1        2 
  16  chr16_78047228     AKia    A    G        0      0        2 
  16  chr16_78047228     AOna    A    G        0      0        2 
  16  chr16_78047228     ASom    A    G        0      0        2 
  16  chr16_78047228     HCab    A    G        0      0        2 
  16  chr16_78047228     HPrz    A    G        0      0        2 
  16  chr16_78047228     ZBoe    A    G        0      0        2 
  16  chr16_78047228     ZGre    A    G        0      0        2 
  16  chr16_78047228     ZHar    A    G        0      0        2 
  16  chr16_78047228   Sample    A    G        1      2        2 
  16  chr16_78049735     AAsi    G    A        0      0        2 
  16  chr16_78049735     AKia    G    A        0      0        2 
  16  chr16_78049735     AOna    G    A        0      0        2 
  16  chr16_78049735     ASom    G    A        0      0        2 
  16  chr16_78049735     HCab    G    A        1      2        2 
  16  chr16_78049735     HPrz    G    A        1      2        2 
  16  chr16_78049735     ZBoe    G    A        0      0        2 
  16  chr16_78049735     ZGre    G    A        0      0        2 
  16  chr16_78049735     ZHar    G    A        0      0        2 
  16  chr16_78049735   Sample    G    A        0      0        2 
  16  chr16_78049882     AAsi    C    A        0      0        2 
  16  chr16_78049882     AKia    C    A        0      0        2 
  16  chr16_78049882     AOna    C    A      0.5      1        2 
  16  chr16_78049882     ASom    C    A        0      0        2 
  16  chr16_78049882     HCab    C    A        0      0        2 
  16  chr16_78049882     HPrz    C    A        0      0        2 
  16  chr16_78049882     ZBoe    C    A        0      0        2 
  16  chr16_78049882     ZGre    C    A        0      0        2 
  16  chr16_78049882     ZHar    C    A        0      0        2 
  16  chr16_78049882   Sample    C    A        0      0        2 
  16  chr16_78058224     AAsi    T    G        0      0        2 
  16  chr16_78058224     AKia    T    G        0      0        2 
  16  chr16_78058224     AOna    T    G        0      0        2 
  16  chr16_78058224     ASom    T    G        0      0        2 
  16  chr16_78058224     HCab    T    G        0      0        2 
  16  chr16_78058224     HPrz    T    G        0      0        2 
  16  chr16_78058224     ZBoe    T    G        0      0        2 
  16  chr16_78058224     ZGre    T    G        1      2        2 
  16  chr16_78058224     ZHar    T    G        0      0        2 
  16  chr16_78058224   Sample    T    G        0      0        2 
  16  chr16_78060509     AAsi    A    G        0      0        2 
  16  chr16_78060509     AKia    A    G        0      0        2 
  16  chr16_78060509     AOna    A    G        0      0        2 
  16  chr16_78060509     ASom    A    G        0      0        2 
  16  chr16_78060509     HCab    A    G        0      0        2 
  16  chr16_78060509     HPrz    A    G        0      0        2 
  16  chr16_78060509     ZBoe    A    G        0      0        2 
  16  chr16_78060509     ZGre    A    G        1      2        2 
  16  chr16_78060509     ZHar    A    G        0      0        2 
  16  chr16_78060509   Sample    A    G        0      0        2 
  16  chr16_78066469     AAsi    T    C        0      0        2 
  16  chr16_78066469     AKia    T    C        0      0        2 
  16  chr16_78066469     AOna    T    C        0      0        2 
  16  chr16_78066469     ASom    T    C        0      0        2 
  16  chr16_78066469     HCab    T    C      0.5      1        2 
  16  chr16_78066469     HPrz    T    C      0.5      1        2 
  16  chr16_78066469     ZBoe    T    C        0      0        2 
  16  chr16_78066469     ZGre    T    C        0      0        2 
  16  chr16_78066469     ZHar    T    C        0      0        2 
  16  chr16_78066469   Sample    T    C        0      0        2 
  16  chr16_78069796     AAsi    C    A        0      0        2 
  16  chr16_78069796     AKia    C    A        0      0        2 
  16  chr16_78069796     AOna    C    A        0      0        2 
  16  chr16_78069796     ASom    C    A        0      0        2 
  16  chr16_78069796     HCab    C    A        1      2        2 
  16  chr16_78069796     HPrz    C    A        1      2        2 
  16  chr16_78069796     ZBoe    C    A        0      0        2 
  16  chr16_78069796     ZGre    C    A        0      0        2 
  16  chr16_78069796     ZHar    C    A        0      0        2 
  16  chr16_78069796   Sample    C    A        0      0        2 
  16  chr16_78077817     AAsi    T    C        0      0        2 
  16  chr16_78077817     AKia    T    C        0      0        2 
  16  chr16_78077817     AOna    T    C        0      0        2 
  16  chr16_78077817     ASom    T    C        1      2        2 
  16  chr16_78077817     HCab    T    C        0      0        2 
  16  chr16_78077817     HPrz    T    C        0      0        2 
  16  chr16_78077817     ZBoe    T    C        0      0        2 
  16  chr16_78077817     ZGre    T    C        0      0        2 
  16  chr16_78077817     ZHar    T    C        0      0        2 
  16  chr16_78077817   Sample    T    C        0      0        2 
  16  chr16_78083292     AAsi    G    T        0      0        2 
  16  chr16_78083292     AKia    G    T        0      0        2 
  16  chr16_78083292     AOna    G    T      0.5      1        2 
  16  chr16_78083292     ASom    G    T        0      0        2 
  16  chr16_78083292     HCab    G    T        0      0        2 
  16  chr16_78083292     HPrz    G    T        0      0        2 
  16  chr16_78083292     ZBoe    G    T        0      0        2 
  16  chr16_78083292     ZGre    G    T        0      0        2 
  16  chr16_78083292     ZHar    G    T        0      0        2 
  16  chr16_78083292   Sample    G    T        0      0        2 
  16  chr16_78083594     AAsi    C    A        0      0        2 
  16  chr16_78083594     AKia    C    A        0      0        2 
  16  chr16_78083594     AOna    C    A        0      0        2 
  16  chr16_78083594     ASom    C    A        0      0        2 
  16  chr16_78083594     HCab    C    A        0      0        2 
  16  chr16_78083594     HPrz    C    A        0      0        2 
  16  chr16_78083594     ZBoe    C    A        0      0        2 
  16  chr16_78083594     ZGre    C    A        0      0        2 
  16  chr16_78083594     ZHar    C    A      0.5      1        2 
  16  chr16_78083594   Sample    C    A        0      0        2 
  16  chr16_78087524     AAsi    A    G        1      2        2 
  16  chr16_78087524     AKia    A    G        0      0        2 
  16  chr16_78087524     AOna    A    G        0      0        2 
  16  chr16_78087524     ASom    A    G        0      0        2 
  16  chr16_78087524     HCab    A    G        0      0        2 
  16  chr16_78087524     HPrz    A    G        0      0        2 
  16  chr16_78087524     ZBoe    A    G        0      0        2 
  16  chr16_78087524     ZGre    A    G        0      0        2 
  16  chr16_78087524     ZHar    A    G        0      0        2 
  16  chr16_78087524   Sample    A    G        1      2        2 
  16  chr16_78089283     AAsi    T    C        1      2        2 
  16  chr16_78089283     AKia    T    C        0      0        2 
  16  chr16_78089283     AOna    T    C      0.5      1        2 
  16  chr16_78089283     ASom    T    C        1      2        2 
  16  chr16_78089283     HCab    T    C        0      0        2 
  16  chr16_78089283     HPrz    T    C        0      0        2 
  16  chr16_78089283     ZBoe    T    C        0      0        2 
  16  chr16_78089283     ZGre    T    C        0      0        2 
  16  chr16_78089283     ZHar    T    C        0      0        2 
  16  chr16_78089283   Sample    T    C        1      2        2 
  16  chr16_78104096     AAsi    G    A        0      0        2 
  16  chr16_78104096     AKia    G    A        0      0        2 
  16  chr16_78104096     AOna    G    A        0      0        2 
  16  chr16_78104096     ASom    G    A        0      0        2 
  16  chr16_78104096     HCab    G    A        0      0        2 
  16  chr16_78104096     HPrz    G    A        0      0        2 
  16  chr16_78104096     ZBoe    G    A        0      0        2 
  16  chr16_78104096     ZGre    G    A      0.5      1        2 
  16  chr16_78104096     ZHar    G    A        0      0        2 
  16  chr16_78104096   Sample    G    A        0      0        2 
  16  chr16_78104558     AAsi    A    G        0      0        2 
  16  chr16_78104558     AKia    A    G        0      0        2 
  16  chr16_78104558     AOna    A    G        0      0        2 
  16  chr16_78104558     ASom    A    G        0      0        2 
  16  chr16_78104558     HCab    A    G        1      2        2 
  16  chr16_78104558     HPrz    A    G        1      2        2 
  16  chr16_78104558     ZBoe    A    G        0      0        2 
  16  chr16_78104558     ZGre    A    G        0      0        2 
  16  chr16_78104558     ZHar    A    G        0      0        2 
  16  chr16_78104558   Sample    A    G        0      0        2 
  16  chr16_78105237     AAsi    G    T        0      0        2 
  16  chr16_78105237     AKia    G    T        0      0        2 
  16  chr16_78105237     AOna    G    T        0      0        2 
  16  chr16_78105237     ASom    G    T        0      0        2 
  16  chr16_78105237     HCab    G    T        1      2        2 
  16  chr16_78105237     HPrz    G    T        1      2        2 
  16  chr16_78105237     ZBoe    G    T        0      0        2 
  16  chr16_78105237     ZGre    G    T        0      0        2 
  16  chr16_78105237     ZHar    G    T        0      0        2 
  16  chr16_78105237   Sample    G    T        0      0        2 
  16  chr16_78106076     AAsi    G    A        0      0        2 
  16  chr16_78106076     AKia    G    A        0      0        2 
  16  chr16_78106076     AOna    G    A        0      0        2 
  16  chr16_78106076     ASom    G    A        0      0        2 
  16  chr16_78106076     HCab    G    A        0      0        2 
  16  chr16_78106076     HPrz    G    A        0      0        2 
  16  chr16_78106076     ZBoe    G    A        0      0        2 
  16  chr16_78106076     ZGre    G    A      0.5      1        2 
  16  chr16_78106076     ZHar    G    A        0      0        2 
  16  chr16_78106076   Sample    G    A        0      0        2 
  16  chr16_78112585     AAsi    C    T        0      0        2 
  16  chr16_78112585     AKia    C    T        0      0        2 
  16  chr16_78112585     AOna    C    T      0.5      1        2 
  16  chr16_78112585     ASom    C    T        0      0        2 
  16  chr16_78112585     HCab    C    T        0      0        2 
  16  chr16_78112585     HPrz    C    T        0      0        2 
  16  chr16_78112585     ZBoe    C    T        0      0        2 
  16  chr16_78112585     ZGre    C    T        1      2        2 
  16  chr16_78112585     ZHar    C    T        1      2        2 
  16  chr16_78112585   Sample    C    T        0      0        2 
  16  chr16_78114302     AAsi    G    A        0      0        2 
  16  chr16_78114302     AKia    G    A        0      0        2 
  16  chr16_78114302     AOna    G    A        0      0        2 
  16  chr16_78114302     ASom    G    A        0      0        2 
  16  chr16_78114302     HCab    G    A        0      0        2 
  16  chr16_78114302     HPrz    G    A        0      0        2 
  16  chr16_78114302     ZBoe    G    A        0      0        2 
  16  chr16_78114302     ZGre    G    A      0.5      1        2 
  16  chr16_78114302     ZHar    G    A        0      0        2 
  16  chr16_78114302   Sample    G    A        0      0        2 
  16  chr16_78114388     AAsi    A    G      0.5      1        2 
  16  chr16_78114388     AKia    A    G        0      0        2 
  16  chr16_78114388     AOna    A    G        0      0        2 
  16  chr16_78114388     ASom    A    G        1      2        2 
  16  chr16_78114388     HCab    A    G        0      0        2 
  16  chr16_78114388     HPrz    A    G        0      0        2 
  16  chr16_78114388     ZBoe    A    G        0      0        2 
  16  chr16_78114388     ZGre    A    G        0      0        2 
  16  chr16_78114388     ZHar    A    G        0      0        2 
  16  chr16_78114388   Sample    A    G        0      0        2 
  16  chr16_78120906     AAsi    G    A        0      0        2 
  16  chr16_78120906     AKia    G    A        0      0        2 
  16  chr16_78120906     AOna    G    A        0      0        2 
  16  chr16_78120906     ASom    G    A        0      0        2 
  16  chr16_78120906     HCab    G    A        0      0        2 
  16  chr16_78120906     HPrz    G    A        0      0        2 
  16  chr16_78120906     ZBoe    G    A      0.5      1        2 
  16  chr16_78120906     ZGre    G    A        0      0        2 
  16  chr16_78120906     ZHar    G    A        1      2        2 
  16  chr16_78120906   Sample    G    A        0      0        2 
  16  chr16_78121284     AAsi    G    A        0      0        2 
  16  chr16_78121284     AKia    G    A        0      0        2 
  16  chr16_78121284     AOna    G    A        0      0        2 
  16  chr16_78121284     ASom    G    A        0      0        2 
  16  chr16_78121284     HCab    G    A        0      0        2 
  16  chr16_78121284     HPrz    G    A        0      0        2 
  16  chr16_78121284     ZBoe    G    A        0      0        2 
  16  chr16_78121284     ZGre    G    A        0      0        2 
  16  chr16_78121284     ZHar    G    A        1      2        2 
  16  chr16_78121284   Sample    G    A        0      0        2 
  16  chr16_78123100     AAsi    T    A        0      0        2 
  16  chr16_78123100     AKia    T    A        0      0        2 
  16  chr16_78123100     AOna    T    A      0.5      1        2 
  16  chr16_78123100     ASom    T    A        0      0        2 
  16  chr16_78123100     HCab    T    A        0      0        2 
  16  chr16_78123100     HPrz    T    A        0      0        2 
  16  chr16_78123100     ZBoe    T    A        0      0        2 
  16  chr16_78123100     ZGre    T    A        0      0        2 
  16  chr16_78123100     ZHar    T    A        0      0        2 
  16  chr16_78123100   Sample    T    A        0      0        2 
  16  chr16_78136344     AAsi    A    G        0      0        2 
  16  chr16_78136344     AKia    A    G        0      0        2 
  16  chr16_78136344     AOna    A    G        0      0        2 
  16  chr16_78136344     ASom    A    G        0      0        2 
  16  chr16_78136344     HCab    A    G        0      0        2 
  16  chr16_78136344     HPrz    A    G        0      0        2 
  16  chr16_78136344     ZBoe    A    G        0      0        2 
  16  chr16_78136344     ZGre    A    G        0      0        2 
  16  chr16_78136344     ZHar    A    G        1      2        2 
  16  chr16_78136344   Sample    A    G        1      2        2 
  16  chr16_78150548     AAsi    A    G        0      0        2 
  16  chr16_78150548     AKia    A    G        0      0        2 
  16  chr16_78150548     AOna    A    G        0      0        2 
  16  chr16_78150548     ASom    A    G        0      0        2 
  16  chr16_78150548     HCab    A    G        0      0        2 
  16  chr16_78150548     HPrz    A    G        0      0        2 
  16  chr16_78150548     ZBoe    A    G      0.5      1        2 
  16  chr16_78150548     ZGre    A    G        0      0        2 
  16  chr16_78150548     ZHar    A    G        0      0        2 
  16  chr16_78150548   Sample    A    G        0      0        2 
  16  chr16_78155051     AAsi    T    C        0      0        2 
  16  chr16_78155051     AKia    T    C        1      2        2 
  16  chr16_78155051     AOna    T    C        1      2        2 
  16  chr16_78155051     ASom    T    C        0      0        2 
  16  chr16_78155051     HCab    T    C        0      0        2 
  16  chr16_78155051     HPrz    T    C        0      0        2 
  16  chr16_78155051     ZBoe    T    C      0.5      1        2 
  16  chr16_78155051     ZGre    T    C        0      0        2 
  16  chr16_78155051     ZHar    T    C        0      0        2 
  16  chr16_78155051   Sample    T    C        0      0        2 
  16  chr16_78156161     AAsi    A    C        0      0        2 
  16  chr16_78156161     AKia    A    C        0      0        2 
  16  chr16_78156161     AOna    A    C        1      2        2 
  16  chr16_78156161     ASom    A    C        0      0        2 
  16  chr16_78156161     HCab    A    C        0      0        2 
  16  chr16_78156161     HPrz    A    C        0      0        2 
  16  chr16_78156161     ZBoe    A    C        0      0        2 
  16  chr16_78156161     ZGre    A    C        0      0        2 
  16  chr16_78156161     ZHar    A    C        0      0        2 
  16  chr16_78156161   Sample    A    C        0      0        2 
  16  chr16_78158529     AAsi    C    T        0      0        2 
  16  chr16_78158529     AKia    C    T        0      0        2 
  16  chr16_78158529     AOna    C    T        0      0        2 
  16  chr16_78158529     ASom    C    T        0      0        2 
  16  chr16_78158529     HCab    C    T        1      2        2 
  16  chr16_78158529     HPrz    C    T        1      2        2 
  16  chr16_78158529     ZBoe    C    T        0      0        2 
  16  chr16_78158529     ZGre    C    T        0      0        2 
  16  chr16_78158529     ZHar    C    T        0      0        2 
  16  chr16_78158529   Sample    C    T        0      0        2 
  16  chr16_78162818     AAsi    T    C        0      0        2 
  16  chr16_78162818     AKia    T    C        0      0        2 
  16  chr16_78162818     AOna    T    C        0      0        2 
  16  chr16_78162818     ASom    T    C        0      0        2 
  16  chr16_78162818     HCab    T    C        1      2        2 
  16  chr16_78162818     HPrz    T    C        1      2        2 
  16  chr16_78162818     ZBoe    T    C        0      0        2 
  16  chr16_78162818     ZGre    T    C        0      0        2 
  16  chr16_78162818     ZHar    T    C        0      0        2 
  16  chr16_78162818   Sample    T    C        0      0        2 
  16  chr16_78170318     AAsi    C    A        0      0        2 
  16  chr16_78170318     AKia    C    A        0      0        2 
  16  chr16_78170318     AOna    C    A        0      0        2 
  16  chr16_78170318     ASom    C    A        0      0        2 
  16  chr16_78170318     HCab    C    A      0.5      1        2 
  16  chr16_78170318     HPrz    C    A        0      0        2 
  16  chr16_78170318     ZBoe    C    A        0      0        2 
  16  chr16_78170318     ZGre    C    A        0      0        2 
  16  chr16_78170318     ZHar    C    A        0      0        2 
  16  chr16_78170318   Sample    C    A        0      0        2 
  16  chr16_78175805     AAsi    A    G        0      0        2 
  16  chr16_78175805     AKia    A    G        0      0        2 
  16  chr16_78175805     AOna    A    G        0      0        2 
  16  chr16_78175805     ASom    A    G        0      0        2 
  16  chr16_78175805     HCab    A    G        0      0        2 
  16  chr16_78175805     HPrz    A    G        0      0        2 
  16  chr16_78175805     ZBoe    A    G        0      0        2 
  16  chr16_78175805     ZGre    A    G        1      2        2 
  16  chr16_78175805     ZHar    A    G        0      0        2 
  16  chr16_78175805   Sample    A    G        0      0        2 
  16  chr16_78176109     AAsi    C    T        0      0        2 
  16  chr16_78176109     AKia    C    T        0      0        2 
  16  chr16_78176109     AOna    C    T        0      0        2 
  16  chr16_78176109     ASom    C    T        0      0        2 
  16  chr16_78176109     HCab    C    T        0      0        2 
  16  chr16_78176109     HPrz    C    T      0.5      1        2 
  16  chr16_78176109     ZBoe    C    T        0      0        2 
  16  chr16_78176109     ZGre    C    T        0      0        2 
  16  chr16_78176109     ZHar    C    T        0      0        2 
  16  chr16_78176109   Sample    C    T        0      0        2 
  16  chr16_78178662     AAsi    T    C        0      0        2 
  16  chr16_78178662     AKia    T    C        0      0        2 
  16  chr16_78178662     AOna    T    C        0      0        2 
  16  chr16_78178662     ASom    T    C        0      0        2 
  16  chr16_78178662     HCab    T    C      0.5      1        2 
  16  chr16_78178662     HPrz    T    C        0      0        2 
  16  chr16_78178662     ZBoe    T    C        0      0        2 
  16  chr16_78178662     ZGre    T    C        0      0        2 
  16  chr16_78178662     ZHar    T    C        0      0        2 
  16  chr16_78178662   Sample    T    C        0      0        2 
  16  chr16_78178833     AAsi    G    A        0      0        2 
  16  chr16_78178833     AKia    G    A        1      2        2 
  16  chr16_78178833     AOna    G    A        0      0        2 
  16  chr16_78178833     ASom    G    A        0      0        2 
  16  chr16_78178833     HCab    G    A        0      0        2 
  16  chr16_78178833     HPrz    G    A        0      0        2 
  16  chr16_78178833     ZBoe    G    A        0      0        2 
  16  chr16_78178833     ZGre    G    A        0      0        2 
  16  chr16_78178833     ZHar    G    A        0      0        2 
  16  chr16_78178833   Sample    G    A        0      0        2 
  16  chr16_78197953     AAsi    G    A        0      0        2 
  16  chr16_78197953     AKia    G    A        1      2        2 
  16  chr16_78197953     AOna    G    A        0      0        2 
  16  chr16_78197953     ASom    G    A        0      0        2 
  16  chr16_78197953     HCab    G    A        0      0        2 
  16  chr16_78197953     HPrz    G    A        0      0        2 
  16  chr16_78197953     ZBoe    G    A        0      0        2 
  16  chr16_78197953     ZGre    G    A        0      0        2 
  16  chr16_78197953     ZHar    G    A        0      0        2 
  16  chr16_78197953   Sample    G    A        0      0        2 
  16  chr16_78204941     AAsi    G    C        0      0        2 
  16  chr16_78204941     AKia    G    C      0.5      1        2 
  16  chr16_78204941     AOna    G    C        0      0        2 
  16  chr16_78204941     ASom    G    C        0      0        2 
  16  chr16_78204941     HCab    G    C        0      0        2 
  16  chr16_78204941     HPrz    G    C        0      0        2 
  16  chr16_78204941     ZBoe    G    C        0      0        2 
  16  chr16_78204941     ZGre    G    C        0      0        2 
  16  chr16_78204941     ZHar    G    C        0      0        2 
  16  chr16_78204941   Sample    G    C        0      0        2 
  16  chr16_78205166     AAsi    T    A        0      0        2 
  16  chr16_78205166     AKia    T    A        0      0        2 
  16  chr16_78205166     AOna    T    A      0.5      1        2 
  16  chr16_78205166     ASom    T    A        0      0        2 
  16  chr16_78205166     HCab    T    A        0      0        2 
  16  chr16_78205166     HPrz    T    A        0      0        2 
  16  chr16_78205166     ZBoe    T    A        0      0        2 
  16  chr16_78205166     ZGre    T    A        0      0        2 
  16  chr16_78205166     ZHar    T    A        0      0        2 
  16  chr16_78205166   Sample    T    A        0      0        2 
  16  chr16_78214248     AAsi    C    T        0      0        2 
  16  chr16_78214248     AKia    C    T        0      0        2 
  16  chr16_78214248     AOna    C    T        0      0        2 
  16  chr16_78214248     ASom    C    T        0      0        2 
  16  chr16_78214248     HCab    C    T        1      2        2 
  16  chr16_78214248     HPrz    C    T        1      2        2 
  16  chr16_78214248     ZBoe    C    T        0      0        2 
  16  chr16_78214248     ZGre    C    T        0      0        2 
  16  chr16_78214248     ZHar    C    T        0      0        2 
  16  chr16_78214248   Sample    C    T        0      0        2 
  16  chr16_78219263     AAsi    T    C        0      0        2 
  16  chr16_78219263     AKia    T    C        0      0        2 
  16  chr16_78219263     AOna    T    C        0      0        2 
  16  chr16_78219263     ASom    T    C        0      0        2 
  16  chr16_78219263     HCab    T    C        1      2        2 
  16  chr16_78219263     HPrz    T    C        1      2        2 
  16  chr16_78219263     ZBoe    T    C        0      0        2 
  16  chr16_78219263     ZGre    T    C        0      0        2 
  16  chr16_78219263     ZHar    T    C        0      0        2 
  16  chr16_78219263   Sample    T    C        0      0        2 
  16  chr16_78232903     AAsi    C    T        0      0        2 
  16  chr16_78232903     AKia    C    T        0      0        2 
  16  chr16_78232903     AOna    C    T        0      0        2 
  16  chr16_78232903     ASom    C    T        0      0        2 
  16  chr16_78232903     HCab    C    T        0      0        2 
  16  chr16_78232903     HPrz    C    T        0      0        2 
  16  chr16_78232903     ZBoe    C    T        0      0        2 
  16  chr16_78232903     ZGre    C    T        1      2        2 
  16  chr16_78232903     ZHar    C    T        0      0        2 
  16  chr16_78232903   Sample    C    T        0      0        2 
  16  chr16_78240100     AAsi    C    T        0      0        2 
  16  chr16_78240100     AKia    C    T        0      0        2 
  16  chr16_78240100     AOna    C    T      0.5      1        2 
  16  chr16_78240100     ASom    C    T        0      0        2 
  16  chr16_78240100     HCab    C    T        0      0        2 
  16  chr16_78240100     HPrz    C    T        0      0        2 
  16  chr16_78240100     ZBoe    C    T        0      0        2 
  16  chr16_78240100     ZGre    C    T        0      0        2 
  16  chr16_78240100     ZHar    C    T        0      0        2 
  16  chr16_78240100   Sample    C    T        0      0        2 
  16  chr16_78243147     AAsi    G    A        0      0        2 
  16  chr16_78243147     AKia    G    A        0      0        2 
  16  chr16_78243147     AOna    G    A        0      0        2 
  16  chr16_78243147     ASom    G    A        0      0        2 
  16  chr16_78243147     HCab    G    A        1      2        2 
  16  chr16_78243147     HPrz    G    A        1      2        2 
  16  chr16_78243147     ZBoe    G    A        0      0        2 
  16  chr16_78243147     ZGre    G    A        0      0        2 
  16  chr16_78243147     ZHar    G    A        0      0        2 
  16  chr16_78243147   Sample    G    A        0      0        2 
  16  chr16_78250407     AAsi    A    C        0      0        2 
  16  chr16_78250407     AKia    A    C        1      2        2 
  16  chr16_78250407     AOna    A    C        1      2        2 
  16  chr16_78250407     ASom    A    C        0      0        2 
  16  chr16_78250407     HCab    A    C        0      0        2 
  16  chr16_78250407     HPrz    A    C        0      0        2 
  16  chr16_78250407     ZBoe    A    C        0      0        2 
  16  chr16_78250407     ZGre    A    C        0      0        2 
  16  chr16_78250407     ZHar    A    C        0      0        2 
  16  chr16_78250407   Sample    A    C        0      0        2 
  16  chr16_78252855     AAsi    C    T        0      0        2 
  16  chr16_78252855     AKia    C    T        0      0        2 
  16  chr16_78252855     AOna    C    T      0.5      1        2 
  16  chr16_78252855     ASom    C    T        0      0        2 
  16  chr16_78252855     HCab    C    T        0      0        2 
  16  chr16_78252855     HPrz    C    T        0      0        2 
  16  chr16_78252855     ZBoe    C    T        0      0        2 
  16  chr16_78252855     ZGre    C    T        0      0        2 
  16  chr16_78252855     ZHar    C    T        0      0        2 
  16  chr16_78252855   Sample    C    T        0      0        2 
  16  chr16_78263426     AAsi    T    C        0      0        2 
  16  chr16_78263426     AKia    T    C        0      0        2 
  16  chr16_78263426     AOna    T    C        0      0        2 
  16  chr16_78263426     ASom    T    C        0      0        2 
  16  chr16_78263426     HCab    T    C        0      0        2 
  16  chr16_78263426     HPrz    T    C        0      0        2 
  16  chr16_78263426     ZBoe    T    C        0      0        2 
  16  chr16_78263426     ZGre    T    C      0.5      1        2 
  16  chr16_78263426     ZHar    T    C        0      0        2 
  16  chr16_78263426   Sample    T    C        0      0        2 
  16  chr16_78275533     AAsi    A    G        0      0        2 
  16  chr16_78275533     AKia    A    G        0      0        2 
  16  chr16_78275533     AOna    A    G        0      0        2 
  16  chr16_78275533     ASom    A    G        0      0        2 
  16  chr16_78275533     HCab    A    G        0      0        2 
  16  chr16_78275533     HPrz    A    G        0      0        2 
  16  chr16_78275533     ZBoe    A    G      0.5      1        2 
  16  chr16_78275533     ZGre    A    G        0      0        2 
  16  chr16_78275533     ZHar    A    G        0      0        2 
  16  chr16_78275533   Sample    A    G        0      0        2 
  16  chr16_78277475     AAsi    A    G        0      0        2 
  16  chr16_78277475     AKia    A    G      0.5      1        2 
  16  chr16_78277475     AOna    A    G        0      0        2 
  16  chr16_78277475     ASom    A    G        0      0        2 
  16  chr16_78277475     HCab    A    G        0      0        2 
  16  chr16_78277475     HPrz    A    G        0      0        2 
  16  chr16_78277475     ZBoe    A    G        0      0        2 
  16  chr16_78277475     ZGre    A    G      0.5      1        2 
  16  chr16_78277475     ZHar    A    G        0      0        2 
  16  chr16_78277475   Sample    A    G        0      0        2 
  16  chr16_78282124     AAsi    G    A        1      2        2 
  16  chr16_78282124     AKia    G    A        0      0        2 
  16  chr16_78282124     AOna    G    A        0      0        2 
  16  chr16_78282124     ASom    G    A        1      2        2 
  16  chr16_78282124     HCab    G    A        0      0        2 
  16  chr16_78282124     HPrz    G    A        0      0        2 
  16  chr16_78282124     ZBoe    G    A      0.5      1        2 
  16  chr16_78282124     ZGre    G    A        0      0        2 
  16  chr16_78282124     ZHar    G    A        0      0        2 
  16  chr16_78282124   Sample    G    A        1      2        2 
  16  chr16_78282186     AAsi    C    T        0      0        2 
  16  chr16_78282186     AKia    C    T        0      0        2 
  16  chr16_78282186     AOna    C    T        0      0        2 
  16  chr16_78282186     ASom    C    T        0      0        2 
  16  chr16_78282186     HCab    C    T        0      0        2 
  16  chr16_78282186     HPrz    C    T        0      0        2 
  16  chr16_78282186     ZBoe    C    T        0      0        2 
  16  chr16_78282186     ZGre    C    T      0.5      1        2 
  16  chr16_78282186     ZHar    C    T        0      0        2 
  16  chr16_78282186   Sample    C    T        0      0        2 
  16  chr16_78288729     AAsi    C    A        0      0        2 
  16  chr16_78288729     AKia    C    A        0      0        2 
  16  chr16_78288729     AOna    C    A        0      0        2 
  16  chr16_78288729     ASom    C    A        1      2        2 
  16  chr16_78288729     HCab    C    A        1      2        2 
  16  chr16_78288729     HPrz    C    A        1      2        2 
  16  chr16_78288729     ZBoe    C    A        0      0        2 
  16  chr16_78288729     ZGre    C    A        0      0        2 
  16  chr16_78288729     ZHar    C    A        0      0        2 
  16  chr16_78288729   Sample    C    A        0      0        2 
  16  chr16_78295554     AAsi    T    A        0      0        2 
  16  chr16_78295554     AKia    T    A        1      2        2 
  16  chr16_78295554     AOna    T    A        0      0        2 
  16  chr16_78295554     ASom    T    A        0      0        2 
  16  chr16_78295554     HCab    T    A        0      0        2 
  16  chr16_78295554     HPrz    T    A        0      0        2 
  16  chr16_78295554     ZBoe    T    A        0      0        2 
  16  chr16_78295554     ZGre    T    A        0      0        2 
  16  chr16_78295554     ZHar    T    A        0      0        2 
  16  chr16_78295554   Sample    T    A        0      0        2 
  16  chr16_78297322     AAsi    G    T        0      0        2 
  16  chr16_78297322     AKia    G    T        0      0        2 
  16  chr16_78297322     AOna    G    T        0      0        2 
  16  chr16_78297322     ASom    G    T        0      0        2 
  16  chr16_78297322     HCab    G    T        0      0        2 
  16  chr16_78297322     HPrz    G    T        0      0        2 
  16  chr16_78297322     ZBoe    G    T        0      0        2 
  16  chr16_78297322     ZGre    G    T        0      0        2 
  16  chr16_78297322     ZHar    G    T      0.5      1        2 
  16  chr16_78297322   Sample    G    T        0      0        2 
  16  chr16_78307017     AAsi    A    T        0      0        2 
  16  chr16_78307017     AKia    A    T        0      0        2 
  16  chr16_78307017     AOna    A    T        0      0        2 
  16  chr16_78307017     ASom    A    T        0      0        2 
  16  chr16_78307017     HCab    A    T        1      2        2 
  16  chr16_78307017     HPrz    A    T        1      2        2 
  16  chr16_78307017     ZBoe    A    T        0      0        2 
  16  chr16_78307017     ZGre    A    T        0      0        2 
  16  chr16_78307017     ZHar    A    T        0      0        2 
  16  chr16_78307017   Sample    A    T        0      0        2 
  16  chr16_78315122     AAsi    A    G        1      2        2 
  16  chr16_78315122     AKia    A    G        0      0        2 
  16  chr16_78315122     AOna    A    G        0      0        2 
  16  chr16_78315122     ASom    A    G        1      2        2 
  16  chr16_78315122     HCab    A    G        0      0        2 
  16  chr16_78315122     HPrz    A    G        0      0        2 
  16  chr16_78315122     ZBoe    A    G        0      0        2 
  16  chr16_78315122     ZGre    A    G        0      0        2 
  16  chr16_78315122     ZHar    A    G        0      0        2 
  16  chr16_78315122   Sample    A    G        1      2        2 
  16  chr16_78317970     AAsi    A    C        0      0        2 
  16  chr16_78317970     AKia    A    C        0      0        2 
  16  chr16_78317970     AOna    A    C        0      0        2 
  16  chr16_78317970     ASom    A    C        0      0        2 
  16  chr16_78317970     HCab    A    C        1      2        2 
  16  chr16_78317970     HPrz    A    C        1      2        2 
  16  chr16_78317970     ZBoe    A    C        0      0        2 
  16  chr16_78317970     ZGre    A    C        0      0        2 
  16  chr16_78317970     ZHar    A    C        0      0        2 
  16  chr16_78317970   Sample    A    C        0      0        2 
  16  chr16_78321701     AAsi    T    G        0      0        2 
  16  chr16_78321701     AKia    T    G        0      0        2 
  16  chr16_78321701     AOna    T    G      0.5      1        2 
  16  chr16_78321701     ASom    T    G        0      0        2 
  16  chr16_78321701     HCab    T    G        0      0        2 
  16  chr16_78321701     HPrz    T    G        0      0        2 
  16  chr16_78321701     ZBoe    T    G        0      0        2 
  16  chr16_78321701     ZGre    T    G        0      0        2 
  16  chr16_78321701     ZHar    T    G        0      0        2 
  16  chr16_78321701   Sample    T    G        0      0        2 
  16  chr16_78326382     AAsi    A    T        0      0        2 
  16  chr16_78326382     AKia    A    T        0      0        2 
  16  chr16_78326382     AOna    A    T        0      0        2 
  16  chr16_78326382     ASom    A    T        0      0        2 
  16  chr16_78326382     HCab    A    T        1      2        2 
  16  chr16_78326382     HPrz    A    T        1      2        2 
  16  chr16_78326382     ZBoe    A    T        0      0        2 
  16  chr16_78326382     ZGre    A    T        0      0        2 
  16  chr16_78326382     ZHar    A    T        0      0        2 
  16  chr16_78326382   Sample    A    T        0      0        2 
  16  chr16_78338675     AAsi    T    C        0      0        2 
  16  chr16_78338675     AKia    T    C        0      0        2 
  16  chr16_78338675     AOna    T    C        0      0        2 
  16  chr16_78338675     ASom    T    C        0      0        2 
  16  chr16_78338675     HCab    T    C        0      0        2 
  16  chr16_78338675     HPrz    T    C        0      0        2 
  16  chr16_78338675     ZBoe    T    C        0      0        2 
  16  chr16_78338675     ZGre    T    C        0      0        2 
  16  chr16_78338675     ZHar    T    C      0.5      1        2 
  16  chr16_78338675   Sample    T    C        0      0        2 
  16  chr16_78339684     AAsi    G    A        0      0        2 
  16  chr16_78339684     AKia    G    A        0      0        2 
  16  chr16_78339684     AOna    G    A        0      0        2 
  16  chr16_78339684     ASom    G    A        0      0        2 
  16  chr16_78339684     HCab    G    A        0      0        2 
  16  chr16_78339684     HPrz    G    A      0.5      1        2 
  16  chr16_78339684     ZBoe    G    A        0      0        2 
  16  chr16_78339684     ZGre    G    A        0      0        2 
  16  chr16_78339684     ZHar    G    A        0      0        2 
  16  chr16_78339684   Sample    G    A        0      0        2 
  16  chr16_78349351     AAsi    T    C        0      0        2 
  16  chr16_78349351     AKia    T    C        0      0        2 
  16  chr16_78349351     AOna    T    C        0      0        2 
  16  chr16_78349351     ASom    T    C        0      0        2 
  16  chr16_78349351     HCab    T    C        1      2        2 
  16  chr16_78349351     HPrz    T    C        1      2        2 
  16  chr16_78349351     ZBoe    T    C        0      0        2 
  16  chr16_78349351     ZGre    T    C        0      0        2 
  16  chr16_78349351     ZHar    T    C        0      0        2 
  16  chr16_78349351   Sample    T    C        0      0        2 
  16  chr16_78358085     AAsi    G    A        0      0        2 
  16  chr16_78358085     AKia    G    A        0      0        2 
  16  chr16_78358085     AOna    G    A        0      0        2 
  16  chr16_78358085     ASom    G    A        0      0        2 
  16  chr16_78358085     HCab    G    A        1      2        2 
  16  chr16_78358085     HPrz    G    A        1      2        2 
  16  chr16_78358085     ZBoe    G    A        0      0        2 
  16  chr16_78358085     ZGre    G    A        0      0        2 
  16  chr16_78358085     ZHar    G    A        0      0        2 
  16  chr16_78358085   Sample    G    A        0      0        2 
  16  chr16_78382237     AAsi    A    G        0      0        2 
  16  chr16_78382237     AKia    A    G        0      0        2 
  16  chr16_78382237     AOna    A    G        0      0        2 
  16  chr16_78382237     ASom    A    G        0      0        2 
  16  chr16_78382237     HCab    A    G        0      0        2 
  16  chr16_78382237     HPrz    A    G        0      0        2 
  16  chr16_78382237     ZBoe    A    G        1      2        2 
  16  chr16_78382237     ZGre    A    G        0      0        2 
  16  chr16_78382237     ZHar    A    G      0.5      1        2 
  16  chr16_78382237   Sample    A    G        0      0        2 
  16  chr16_78387649     AAsi    C    T        0      0        2 
  16  chr16_78387649     AKia    C    T        0      0        2 
  16  chr16_78387649     AOna    C    T        0      0        2 
  16  chr16_78387649     ASom    C    T        0      0        2 
  16  chr16_78387649     HCab    C    T        0      0        2 
  16  chr16_78387649     HPrz    C    T        0      0        2 
  16  chr16_78387649     ZBoe    C    T      0.5      1        2 
  16  chr16_78387649     ZGre    C    T        0      0        2 
  16  chr16_78387649     ZHar    C    T        0      0        2 
  16  chr16_78387649   Sample    C    T        0      0        2 
  16  chr16_78389764     AAsi    C    T        0      0        2 
  16  chr16_78389764     AKia    C    T        0      0        2 
  16  chr16_78389764     AOna    C    T        0      0        2 
  16  chr16_78389764     ASom    C    T        0      0        2 
  16  chr16_78389764     HCab    C    T        0      0        2 
  16  chr16_78389764     HPrz    C    T        0      0        2 
  16  chr16_78389764     ZBoe    C    T      0.5      1        2 
  16  chr16_78389764     ZGre    C    T        0      0        2 
  16  chr16_78389764     ZHar    C    T        0      0        2 
  16  chr16_78389764   Sample    C    T        0      0        2 
  16  chr16_78400255     AAsi    C    T        0      0        2 
  16  chr16_78400255     AKia    C    T        0      0        2 
  16  chr16_78400255     AOna    C    T        0      0        2 
  16  chr16_78400255     ASom    C    T        0      0        2 
  16  chr16_78400255     HCab    C    T        1      2        2 
  16  chr16_78400255     HPrz    C    T        1      2        2 
  16  chr16_78400255     ZBoe    C    T        0      0        2 
  16  chr16_78400255     ZGre    C    T        0      0        2 
  16  chr16_78400255     ZHar    C    T        0      0        2 
  16  chr16_78400255   Sample    C    T        0      0        2 
  16  chr16_78403082     AAsi    G    A        0      0        2 
  16  chr16_78403082     AKia    G    A        0      0        2 
  16  chr16_78403082     AOna    G    A        0      0        2 
  16  chr16_78403082     ASom    G    A        0      0        2 
  16  chr16_78403082     HCab    G    A      0.5      1        2 
  16  chr16_78403082     HPrz    G    A      0.5      1        2 
  16  chr16_78403082     ZBoe    G    A        0      0        2 
  16  chr16_78403082     ZGre    G    A        0      0        2 
  16  chr16_78403082     ZHar    G    A        0      0        2 
  16  chr16_78403082   Sample    G    A        0      0        2 
  16  chr16_78413946     AAsi    C    T        0      0        2 
  16  chr16_78413946     AKia    C    T        0      0        2 
  16  chr16_78413946     AOna    C    T        0      0        2 
  16  chr16_78413946     ASom    C    T        0      0        2 
  16  chr16_78413946     HCab    C    T        0      0        2 
  16  chr16_78413946     HPrz    C    T        0      0        2 
  16  chr16_78413946     ZBoe    C    T        0      0        2 
  16  chr16_78413946     ZGre    C    T        1      2        2 
  16  chr16_78413946     ZHar    C    T        0      0        2 
  16  chr16_78413946   Sample    C    T        0      0        2 
  16  chr16_78421433     AAsi    T    C        0      0        2 
  16  chr16_78421433     AKia    T    C        0      0        2 
  16  chr16_78421433     AOna    T    C      0.5      1        2 
  16  chr16_78421433     ASom    T    C        0      0        2 
  16  chr16_78421433     HCab    T    C        0      0        2 
  16  chr16_78421433     HPrz    T    C        0      0        2 
  16  chr16_78421433     ZBoe    T    C        0      0        2 
  16  chr16_78421433     ZGre    T    C        0      0        2 
  16  chr16_78421433     ZHar    T    C        0      0        2 
  16  chr16_78421433   Sample    T    C        0      0        2 
  16  chr16_78449202     AAsi    G    T        1      2        2 
  16  chr16_78449202     AKia    G    T        0      0        2 
  16  chr16_78449202     AOna    G    T        0      0        2 
  16  chr16_78449202     ASom    G    T        1      2        2 
  16  chr16_78449202     HCab    G    T        0      0        2 
  16  chr16_78449202     HPrz    G    T        0      0        2 
  16  chr16_78449202     ZBoe    G    T        0      0        2 
  16  chr16_78449202     ZGre    G    T        0      0        2 
  16  chr16_78449202     ZHar    G    T        0      0        2 
  16  chr16_78449202   Sample    G    T        0      0        2 
  16  chr16_78454643     AAsi    T    C        1      2        2 
  16  chr16_78454643     AKia    T    C        1      2        2 
  16  chr16_78454643     AOna    T    C        0      0        2 
  16  chr16_78454643     ASom    T    C        1      2        2 
  16  chr16_78454643     HCab    T    C        0      0        2 
  16  chr16_78454643     HPrz    T    C        0      0        2 
  16  chr16_78454643     ZBoe    T    C        0      0        2 
  16  chr16_78454643     ZGre    T    C        1      2        2 
  16  chr16_78454643     ZHar    T    C        0      0        2 
  16  chr16_78454643   Sample    T    C        1      2        2 
  16  chr16_78457544     AAsi    T    C        0      0        2 
  16  chr16_78457544     AKia    T    C        0      0        2 
  16  chr16_78457544     AOna    T    C        1      2        2 
  16  chr16_78457544     ASom    T    C        0      0        2 
  16  chr16_78457544     HCab    T    C        0      0        2 
  16  chr16_78457544     HPrz    T    C        0      0        2 
  16  chr16_78457544     ZBoe    T    C        0      0        2 
  16  chr16_78457544     ZGre    T    C        1      2        2 
  16  chr16_78457544     ZHar    T    C        0      0        2 
  16  chr16_78457544   Sample    T    C        0      0        2 
  16  chr16_78461949     AAsi    T    C        0      0        2 
  16  chr16_78461949     AKia    T    C      0.5      1        2 
  16  chr16_78461949     AOna    T    C        0      0        2 
  16  chr16_78461949     ASom    T    C        0      0        2 
  16  chr16_78461949     HCab    T    C        0      0        2 
  16  chr16_78461949     HPrz    T    C        0      0        2 
  16  chr16_78461949     ZBoe    T    C        0      0        2 
  16  chr16_78461949     ZGre    T    C        0      0        2 
  16  chr16_78461949     ZHar    T    C        0      0        2 
  16  chr16_78461949   Sample    T    C        0      0        2 
  16  chr16_78464184     AAsi    C    G        0      0        2 
  16  chr16_78464184     AKia    C    G        1      2        2 
  16  chr16_78464184     AOna    C    G        1      2        2 
  16  chr16_78464184     ASom    C    G        0      0        2 
  16  chr16_78464184     HCab    C    G        0      0        2 
  16  chr16_78464184     HPrz    C    G        0      0        2 
  16  chr16_78464184     ZBoe    C    G        0      0        2 
  16  chr16_78464184     ZGre    C    G        0      0        2 
  16  chr16_78464184     ZHar    C    G        0      0        2 
  16  chr16_78464184   Sample    C    G        0      0        2 
  16  chr16_78464554     AAsi    A    G        0      0        2 
  16  chr16_78464554     AKia    A    G        1      2        2 
  16  chr16_78464554     AOna    A    G        1      2        2 
  16  chr16_78464554     ASom    A    G        0      0        2 
  16  chr16_78464554     HCab    A    G        0      0        2 
  16  chr16_78464554     HPrz    A    G        0      0        2 
  16  chr16_78464554     ZBoe    A    G        0      0        2 
  16  chr16_78464554     ZGre    A    G        0      0        2 
  16  chr16_78464554     ZHar    A    G        0      0        2 
  16  chr16_78464554   Sample    A    G        0      0        2 
  16  chr16_78467719     AAsi    C    T        0      0        2 
  16  chr16_78467719     AKia    C    T        0      0        2 
  16  chr16_78467719     AOna    C    T        0      0        2 
  16  chr16_78467719     ASom    C    T        1      2        2 
  16  chr16_78467719     HCab    C    T        0      0        2 
  16  chr16_78467719     HPrz    C    T        0      0        2 
  16  chr16_78467719     ZBoe    C    T        0      0        2 
  16  chr16_78467719     ZGre    C    T        0      0        2 
  16  chr16_78467719     ZHar    C    T        0      0        2 
  16  chr16_78467719   Sample    C    T        0      0        2 
  16  chr16_78473183     AAsi    T    C      0.5      1        2 
  16  chr16_78473183     AKia    T    C        1      2        2 
  16  chr16_78473183     AOna    T    C        0      0        2 
  16  chr16_78473183     ASom    T    C        0      0        2 
  16  chr16_78473183     HCab    T    C        0      0        2 
  16  chr16_78473183     HPrz    T    C        0      0        2 
  16  chr16_78473183     ZBoe    T    C        0      0        2 
  16  chr16_78473183     ZGre    T    C        0      0        2 
  16  chr16_78473183     ZHar    T    C        0      0        2 
  16  chr16_78473183   Sample    T    C        0      0        2 
  16  chr16_78474185     AAsi    G    C        0      0        2 
  16  chr16_78474185     AKia    G    C        0      0        2 
  16  chr16_78474185     AOna    G    C        0      0        2 
  16  chr16_78474185     ASom    G    C        0      0        2 
  16  chr16_78474185     HCab    G    C        0      0        2 
  16  chr16_78474185     HPrz    G    C        0      0        2 
  16  chr16_78474185     ZBoe    G    C        0      0        2 
  16  chr16_78474185     ZGre    G    C      0.5      1        2 
  16  chr16_78474185     ZHar    G    C        0      0        2 
  16  chr16_78474185   Sample    G    C        0      0        2 
  16  chr16_78476471     AAsi    T    G      0.5      1        2 
  16  chr16_78476471     AKia    T    G        0      0        2 
  16  chr16_78476471     AOna    T    G        0      0        2 
  16  chr16_78476471     ASom    T    G        0      0        2 
  16  chr16_78476471     HCab    T    G        0      0        2 
  16  chr16_78476471     HPrz    T    G        0      0        2 
  16  chr16_78476471     ZBoe    T    G        0      0        2 
  16  chr16_78476471     ZGre    T    G        0      0        2 
  16  chr16_78476471     ZHar    T    G        0      0        2 
  16  chr16_78476471   Sample    T    G        0      0        2 
  16  chr16_78491871     AAsi    G    A        0      0        2 
  16  chr16_78491871     AKia    G    A        1      2        2 
  16  chr16_78491871     AOna    G    A        0      0        2 
  16  chr16_78491871     ASom    G    A        0      0        2 
  16  chr16_78491871     HCab    G    A        0      0        2 
  16  chr16_78491871     HPrz    G    A        0      0        2 
  16  chr16_78491871     ZBoe    G    A        0      0        2 
  16  chr16_78491871     ZGre    G    A        0      0        2 
  16  chr16_78491871     ZHar    G    A        0      0        2 
  16  chr16_78491871   Sample    G    A        0      0        2 
  16  chr16_78502635     AAsi    T    C        0      0        2 
  16  chr16_78502635     AKia    T    C        0      0        2 
  16  chr16_78502635     AOna    T    C        0      0        2 
  16  chr16_78502635     ASom    T    C        0      0        2 
  16  chr16_78502635     HCab    T    C        1      2        2 
  16  chr16_78502635     HPrz    T    C        0      0        2 
  16  chr16_78502635     ZBoe    T    C      0.5      1        2 
  16  chr16_78502635     ZGre    T    C        0      0        2 
  16  chr16_78502635     ZHar    T    C        0      0        2 
  16  chr16_78502635   Sample    T    C        0      0        2 
  16  chr16_78504176     AAsi    A    G        0      0        2 
  16  chr16_78504176     AKia    A    G        0      0        2 
  16  chr16_78504176     AOna    A    G        0      0        2 
  16  chr16_78504176     ASom    A    G        0      0        2 
  16  chr16_78504176     HCab    A    G      0.5      1        2 
  16  chr16_78504176     HPrz    A    G        0      0        2 
  16  chr16_78504176     ZBoe    A    G        0      0        2 
  16  chr16_78504176     ZGre    A    G        0      0        2 
  16  chr16_78504176     ZHar    A    G        0      0        2 
  16  chr16_78504176   Sample    A    G        0      0        2 
  16  chr16_78504300     AAsi    C    T        0      0        2 
  16  chr16_78504300     AKia    C    T        0      0        2 
  16  chr16_78504300     AOna    C    T        0      0        2 
  16  chr16_78504300     ASom    C    T        0      0        2 
  16  chr16_78504300     HCab    C    T        0      0        2 
  16  chr16_78504300     HPrz    C    T        0      0        2 
  16  chr16_78504300     ZBoe    C    T        0      0        2 
  16  chr16_78504300     ZGre    C    T        1      2        2 
  16  chr16_78504300     ZHar    C    T        0      0        2 
  16  chr16_78504300   Sample    C    T        0      0        2 
  16  chr16_78504947     AAsi    A    G        1      2        2 
  16  chr16_78504947     AKia    A    G        0      0        2 
  16  chr16_78504947     AOna    A    G        0      0        2 
  16  chr16_78504947     ASom    A    G        1      2        2 
  16  chr16_78504947     HCab    A    G        0      0        2 
  16  chr16_78504947     HPrz    A    G        0      0        2 
  16  chr16_78504947     ZBoe    A    G        0      0        2 
  16  chr16_78504947     ZGre    A    G        0      0        2 
  16  chr16_78504947     ZHar    A    G        0      0        2 
  16  chr16_78504947   Sample    A    G        1      2        2 
  16  chr16_78507795     AAsi    G    A        0      0        2 
  16  chr16_78507795     AKia    G    A        0      0        2 
  16  chr16_78507795     AOna    G    A        0      0        2 
  16  chr16_78507795     ASom    G    A        0      0        2 
  16  chr16_78507795     HCab    G    A        0      0        2 
  16  chr16_78507795     HPrz    G    A        0      0        2 
  16  chr16_78507795     ZBoe    G    A        0      0        2 
  16  chr16_78507795     ZGre    G    A        1      2        2 
  16  chr16_78507795     ZHar    G    A        0      0        2 
  16  chr16_78507795   Sample    G    A        0      0        2 
  16  chr16_78510439     AAsi    A    G        0      0        2 
  16  chr16_78510439     AKia    A    G        0      0        2 
  16  chr16_78510439     AOna    A    G        0      0        2 
  16  chr16_78510439     ASom    A    G        0      0        2 
  16  chr16_78510439     HCab    A    G        0      0        2 
  16  chr16_78510439     HPrz    A    G        0      0        2 
  16  chr16_78510439     ZBoe    A    G        1      2        2 
  16  chr16_78510439     ZGre    A    G        1      2        2 
  16  chr16_78510439     ZHar    A    G        1      2        2 
  16  chr16_78510439   Sample    A    G        0      0        2 
  16  chr16_78516049     AAsi    A    G        0      0        2 
  16  chr16_78516049     AKia    A    G        0      0        2 
  16  chr16_78516049     AOna    A    G        0      0        2 
  16  chr16_78516049     ASom    A    G        0      0        2 
  16  chr16_78516049     HCab    A    G      0.5      1        2 
  16  chr16_78516049     HPrz    A    G        1      2        2 
  16  chr16_78516049     ZBoe    A    G        0      0        2 
  16  chr16_78516049     ZGre    A    G        0      0        2 
  16  chr16_78516049     ZHar    A    G        0      0        2 
  16  chr16_78516049   Sample    A    G        0      0        2 
  16  chr16_78516946     AAsi    A    C        0      0        2 
  16  chr16_78516946     AKia    A    C        0      0        2 
  16  chr16_78516946     AOna    A    C        0      0        2 
  16  chr16_78516946     ASom    A    C        0      0        2 
  16  chr16_78516946     HCab    A    C      0.5      1        2 
  16  chr16_78516946     HPrz    A    C        0      0        2 
  16  chr16_78516946     ZBoe    A    C        0      0        2 
  16  chr16_78516946     ZGre    A    C        0      0        2 
  16  chr16_78516946     ZHar    A    C        0      0        2 
  16  chr16_78516946   Sample    A    C        0      0        2 
  16  chr16_78518871     AAsi    G    A        0      0        2 
  16  chr16_78518871     AKia    G    A        0      0        2 
  16  chr16_78518871     AOna    G    A      0.5      1        2 
  16  chr16_78518871     ASom    G    A        0      0        2 
  16  chr16_78518871     HCab    G    A        0      0        2 
  16  chr16_78518871     HPrz    G    A        0      0        2 
  16  chr16_78518871     ZBoe    G    A        0      0        2 
  16  chr16_78518871     ZGre    G    A        0      0        2 
  16  chr16_78518871     ZHar    G    A        0      0        2 
  16  chr16_78518871   Sample    G    A        0      0        2 
  16  chr16_78519296     AAsi    G    T        0      0        2 
  16  chr16_78519296     AKia    G    T        0      0        2 
  16  chr16_78519296     AOna    G    T        0      0        2 
  16  chr16_78519296     ASom    G    T        0      0        2 
  16  chr16_78519296     HCab    G    T        0      0        2 
  16  chr16_78519296     HPrz    G    T        0      0        2 
  16  chr16_78519296     ZBoe    G    T        0      0        2 
  16  chr16_78519296     ZGre    G    T        1      2        2 
  16  chr16_78519296     ZHar    G    T        0      0        2 
  16  chr16_78519296   Sample    G    T        0      0        2 
  16  chr16_78524551     AAsi    A    G        0      0        2 
  16  chr16_78524551     AKia    A    G        0      0        2 
  16  chr16_78524551     AOna    A    G        0      0        2 
  16  chr16_78524551     ASom    A    G        0      0        2 
  16  chr16_78524551     HCab    A    G      0.5      1        2 
  16  chr16_78524551     HPrz    A    G        0      0        2 
  16  chr16_78524551     ZBoe    A    G        0      0        2 
  16  chr16_78524551     ZGre    A    G        0      0        2 
  16  chr16_78524551     ZHar    A    G        0      0        2 
  16  chr16_78524551   Sample    A    G        0      0        2 
  16  chr16_78532772     AAsi    G    C        1      2        2 
  16  chr16_78532772     AKia    G    C        0      0        2 
  16  chr16_78532772     AOna    G    C        0      0        2 
  16  chr16_78532772     ASom    G    C        0      0        2 
  16  chr16_78532772     HCab    G    C        0      0        2 
  16  chr16_78532772     HPrz    G    C        0      0        2 
  16  chr16_78532772     ZBoe    G    C        0      0        2 
  16  chr16_78532772     ZGre    G    C        0      0        2 
  16  chr16_78532772     ZHar    G    C        0      0        2 
  16  chr16_78532772   Sample    G    C        1      2        2 
  16  chr16_78538778     AAsi    G    A        0      0        2 
  16  chr16_78538778     AKia    G    A        0      0        2 
  16  chr16_78538778     AOna    G    A        0      0        2 
  16  chr16_78538778     ASom    G    A        0      0        2 
  16  chr16_78538778     HCab    G    A        1      2        2 
  16  chr16_78538778     HPrz    G    A        1      2        2 
  16  chr16_78538778     ZBoe    G    A        0      0        2 
  16  chr16_78538778     ZGre    G    A        0      0        2 
  16  chr16_78538778     ZHar    G    A        0      0        2 
  16  chr16_78538778   Sample    G    A        0      0        2 
  16  chr16_78540251     AAsi    T    A        0      0        2 
  16  chr16_78540251     AKia    T    A      0.5      1        2 
  16  chr16_78540251     AOna    T    A        0      0        2 
  16  chr16_78540251     ASom    T    A        0      0        2 
  16  chr16_78540251     HCab    T    A        0      0        2 
  16  chr16_78540251     HPrz    T    A        0      0        2 
  16  chr16_78540251     ZBoe    T    A        0      0        2 
  16  chr16_78540251     ZGre    T    A        0      0        2 
  16  chr16_78540251     ZHar    T    A        1      2        2 
  16  chr16_78540251   Sample    T    A        0      0        2 
  16  chr16_78542915     AAsi    G    A        0      0        2 
  16  chr16_78542915     AKia    G    A      0.5      1        2 
  16  chr16_78542915     AOna    G    A      0.5      1        2 
  16  chr16_78542915     ASom    G    A        0      0        2 
  16  chr16_78542915     HCab    G    A        0      0        2 
  16  chr16_78542915     HPrz    G    A        0      0        2 
  16  chr16_78542915     ZBoe    G    A        0      0        2 
  16  chr16_78542915     ZGre    G    A        0      0        2 
  16  chr16_78542915     ZHar    G    A        0      0        2 
  16  chr16_78542915   Sample    G    A        0      0        2 
  16  chr16_78567279     AAsi    A    T        0      0        2 
  16  chr16_78567279     AKia    A    T      0.5      1        2 
  16  chr16_78567279     AOna    A    T        0      0        2 
  16  chr16_78567279     ASom    A    T        0      0        2 
  16  chr16_78567279     HCab    A    T        0      0        2 
  16  chr16_78567279     HPrz    A    T        0      0        2 
  16  chr16_78567279     ZBoe    A    T        0      0        2 
  16  chr16_78567279     ZGre    A    T        0      0        2 
  16  chr16_78567279     ZHar    A    T        0      0        2 
  16  chr16_78567279   Sample    A    T        0      0        2 
  16  chr16_78573863     AAsi    G    T        0      0        2 
  16  chr16_78573863     AKia    G    T      0.5      1        2 
  16  chr16_78573863     AOna    G    T        0      0        2 
  16  chr16_78573863     ASom    G    T        0      0        2 
  16  chr16_78573863     HCab    G    T        0      0        2 
  16  chr16_78573863     HPrz    G    T        0      0        2 
  16  chr16_78573863     ZBoe    G    T        0      0        2 
  16  chr16_78573863     ZGre    G    T        0      0        2 
  16  chr16_78573863     ZHar    G    T        0      0        2 
  16  chr16_78573863   Sample    G    T        0      0        2 
  16  chr16_78581410     AAsi    A    G        0      0        2 
  16  chr16_78581410     AKia    A    G        0      0        2 
  16  chr16_78581410     AOna    A    G        0      0        2 
  16  chr16_78581410     ASom    A    G        0      0        2 
  16  chr16_78581410     HCab    A    G        0      0        2 
  16  chr16_78581410     HPrz    A    G      0.5      1        2 
  16  chr16_78581410     ZBoe    A    G        0      0        2 
  16  chr16_78581410     ZGre    A    G        0      0        2 
  16  chr16_78581410     ZHar    A    G        0      0        2 
  16  chr16_78581410   Sample    A    G        0      0        2 
  16  chr16_78583498     AAsi    T    C        1      2        2 
  16  chr16_78583498     AKia    T    C        0      0        2 
  16  chr16_78583498     AOna    T    C        0      0        2 
  16  chr16_78583498     ASom    T    C        1      2        2 
  16  chr16_78583498     HCab    T    C        0      0        2 
  16  chr16_78583498     HPrz    T    C        0      0        2 
  16  chr16_78583498     ZBoe    T    C        0      0        2 
  16  chr16_78583498     ZGre    T    C        0      0        2 
  16  chr16_78583498     ZHar    T    C        0      0        2 
  16  chr16_78583498   Sample    T    C        1      2        2 
  16  chr16_78584784     AAsi    C    T        0      0        2 
  16  chr16_78584784     AKia    C    T        0      0        2 
  16  chr16_78584784     AOna    C    T        0      0        2 
  16  chr16_78584784     ASom    C    T        0      0        2 
  16  chr16_78584784     HCab    C    T        1      2        2 
  16  chr16_78584784     HPrz    C    T        1      2        2 
  16  chr16_78584784     ZBoe    C    T        0      0        2 
  16  chr16_78584784     ZGre    C    T        0      0        2 
  16  chr16_78584784     ZHar    C    T        0      0        2 
  16  chr16_78584784   Sample    C    T        0      0        2 
  16  chr16_78589659     AAsi    C    A        0      0        2 
  16  chr16_78589659     AKia    C    A        0      0        2 
  16  chr16_78589659     AOna    C    A        0      0        2 
  16  chr16_78589659     ASom    C    A        0      0        2 
  16  chr16_78589659     HCab    C    A        0      0        2 
  16  chr16_78589659     HPrz    C    A        0      0        2 
  16  chr16_78589659     ZBoe    C    A      0.5      1        2 
  16  chr16_78589659     ZGre    C    A        0      0        2 
  16  chr16_78589659     ZHar    C    A        0      0        2 
  16  chr16_78589659   Sample    C    A        0      0        2 
  16  chr16_78594122     AAsi    C    A        0      0        2 
  16  chr16_78594122     AKia    C    A        0      0        2 
  16  chr16_78594122     AOna    C    A        1      2        2 
  16  chr16_78594122     ASom    C    A        0      0        2 
  16  chr16_78594122     HCab    C    A        0      0        2 
  16  chr16_78594122     HPrz    C    A        0      0        2 
  16  chr16_78594122     ZBoe    C    A        0      0        2 
  16  chr16_78594122     ZGre    C    A        0      0        2 
  16  chr16_78594122     ZHar    C    A        0      0        2 
  16  chr16_78594122   Sample    C    A        0      0        2 
  16  chr16_78596047     AAsi    G    A        0      0        2 
  16  chr16_78596047     AKia    G    A        0      0        2 
  16  chr16_78596047     AOna    G    A        0      0        2 
  16  chr16_78596047     ASom    G    A        0      0        2 
  16  chr16_78596047     HCab    G    A        1      2        2 
  16  chr16_78596047     HPrz    G    A        1      2        2 
  16  chr16_78596047     ZBoe    G    A        0      0        2 
  16  chr16_78596047     ZGre    G    A        0      0        2 
  16  chr16_78596047     ZHar    G    A        0      0        2 
  16  chr16_78596047   Sample    G    A        0      0        2 
  16  chr16_78596844     AAsi    T    C        0      0        2 
  16  chr16_78596844     AKia    T    C        0      0        2 
  16  chr16_78596844     AOna    T    C        0      0        2 
  16  chr16_78596844     ASom    T    C        1      2        2 
  16  chr16_78596844     HCab    T    C        0      0        2 
  16  chr16_78596844     HPrz    T    C        0      0        2 
  16  chr16_78596844     ZBoe    T    C        0      0        2 
  16  chr16_78596844     ZGre    T    C        0      0        2 
  16  chr16_78596844     ZHar    T    C        0      0        2 
  16  chr16_78596844   Sample    T    C        0      0        2 
  16  chr16_78608217     AAsi    T    A        0      0        2 
  16  chr16_78608217     AKia    T    A        0      0        2 
  16  chr16_78608217     AOna    T    A      0.5      1        2 
  16  chr16_78608217     ASom    T    A        0      0        2 
  16  chr16_78608217     HCab    T    A        0      0        2 
  16  chr16_78608217     HPrz    T    A        0      0        2 
  16  chr16_78608217     ZBoe    T    A        0      0        2 
  16  chr16_78608217     ZGre    T    A        0      0        2 
  16  chr16_78608217     ZHar    T    A        0      0        2 
  16  chr16_78608217   Sample    T    A        0      0        2 
  16  chr16_78610038     AAsi    T    C        0      0        2 
  16  chr16_78610038     AKia    T    C        0      0        2 
  16  chr16_78610038     AOna    T    C      0.5      1        2 
  16  chr16_78610038     ASom    T    C        0      0        2 
  16  chr16_78610038     HCab    T    C        0      0        2 
  16  chr16_78610038     HPrz    T    C        0      0        2 
  16  chr16_78610038     ZBoe    T    C        0      0        2 
  16  chr16_78610038     ZGre    T    C        0      0        2 
  16  chr16_78610038     ZHar    T    C        0      0        2 
  16  chr16_78610038   Sample    T    C        0      0        2 
  16  chr16_78621607     AAsi    G    A        0      0        2 
  16  chr16_78621607     AKia    G    A        0      0        2 
  16  chr16_78621607     AOna    G    A        0      0        2 
  16  chr16_78621607     ASom    G    A        0      0        2 
  16  chr16_78621607     HCab    G    A        0      0        2 
  16  chr16_78621607     HPrz    G    A        0      0        2 
  16  chr16_78621607     ZBoe    G    A      0.5      1        2 
  16  chr16_78621607     ZGre    G    A        1      2        2 
  16  chr16_78621607     ZHar    G    A        0      0        2 
  16  chr16_78621607   Sample    G    A        0      0        2 
  16  chr16_78625007     AAsi    G    A        0      0        2 
  16  chr16_78625007     AKia    G    A        0      0        2 
  16  chr16_78625007     AOna    G    A        0      0        2 
  16  chr16_78625007     ASom    G    A        0      0        2 
  16  chr16_78625007     HCab    G    A        0      0        2 
  16  chr16_78625007     HPrz    G    A        0      0        2 
  16  chr16_78625007     ZBoe    G    A      0.5      1        2 
  16  chr16_78625007     ZGre    G    A        0      0        2 
  16  chr16_78625007     ZHar    G    A        0      0        2 
  16  chr16_78625007   Sample    G    A        0      0        2 
  16  chr16_78628720     AAsi    T    C        0      0        2 
  16  chr16_78628720     AKia    T    C        0      0        2 
  16  chr16_78628720     AOna    T    C      0.5      1        2 
  16  chr16_78628720     ASom    T    C        0      0        2 
  16  chr16_78628720     HCab    T    C        0      0        2 
  16  chr16_78628720     HPrz    T    C        0      0        2 
  16  chr16_78628720     ZBoe    T    C        0      0        2 
  16  chr16_78628720     ZGre    T    C        0      0        2 
  16  chr16_78628720     ZHar    T    C        0      0        2 
  16  chr16_78628720   Sample    T    C        0      0        2 
  16  chr16_78634472     AAsi    T    G        0      0        2 
  16  chr16_78634472     AKia    T    G        0      0        2 
  16  chr16_78634472     AOna    T    G        0      0        2 
  16  chr16_78634472     ASom    T    G        0      0        2 
  16  chr16_78634472     HCab    T    G        1      2        2 
  16  chr16_78634472     HPrz    T    G        1      2        2 
  16  chr16_78634472     ZBoe    T    G        0      0        2 
  16  chr16_78634472     ZGre    T    G        0      0        2 
  16  chr16_78634472     ZHar    T    G        0      0        2 
  16  chr16_78634472   Sample    T    G        0      0        2 
  16  chr16_78646699     AAsi    G    C        0      0        2 
  16  chr16_78646699     AKia    G    C        0      0        2 
  16  chr16_78646699     AOna    G    C        1      2        2 
  16  chr16_78646699     ASom    G    C        0      0        2 
  16  chr16_78646699     HCab    G    C        0      0        2 
  16  chr16_78646699     HPrz    G    C        0      0        2 
  16  chr16_78646699     ZBoe    G    C        0      0        2 
  16  chr16_78646699     ZGre    G    C        0      0        2 
  16  chr16_78646699     ZHar    G    C        0      0        2 
  16  chr16_78646699   Sample    G    C        0      0        2 
  16  chr16_78648856     AAsi    C    T        0      0        2 
  16  chr16_78648856     AKia    C    T        0      0        2 
  16  chr16_78648856     AOna    C    T        0      0        2 
  16  chr16_78648856     ASom    C    T        0      0        2 
  16  chr16_78648856     HCab    C    T        1      2        2 
  16  chr16_78648856     HPrz    C    T        1      2        2 
  16  chr16_78648856     ZBoe    C    T        0      0        2 
  16  chr16_78648856     ZGre    C    T        0      0        2 
  16  chr16_78648856     ZHar    C    T        0      0        2 
  16  chr16_78648856   Sample    C    T        0      0        2 
  16  chr16_78651343     AAsi    C    A      0.5      1        2 
  16  chr16_78651343     AKia    C    A        0      0        2 
  16  chr16_78651343     AOna    C    A        0      0        2 
  16  chr16_78651343     ASom    C    A        1      2        2 
  16  chr16_78651343     HCab    C    A        0      0        2 
  16  chr16_78651343     HPrz    C    A        0      0        2 
  16  chr16_78651343     ZBoe    C    A        0      0        2 
  16  chr16_78651343     ZGre    C    A        0      0        2 
  16  chr16_78651343     ZHar    C    A        0      0        2 
  16  chr16_78651343   Sample    C    A        0      0        2 
  16  chr16_78657630     AAsi    C    T        0      0        2 
  16  chr16_78657630     AKia    C    T        0      0        2 
  16  chr16_78657630     AOna    C    T        0      0        2 
  16  chr16_78657630     ASom    C    T        0      0        2 
  16  chr16_78657630     HCab    C    T        0      0        2 
  16  chr16_78657630     HPrz    C    T        0      0        2 
  16  chr16_78657630     ZBoe    C    T        0      0        2 
  16  chr16_78657630     ZGre    C    T        1      2        2 
  16  chr16_78657630     ZHar    C    T        0      0        2 
  16  chr16_78657630   Sample    C    T        0      0        2 
  16  chr16_78663919     AAsi    C    A        0      0        2 
  16  chr16_78663919     AKia    C    A        0      0        2 
  16  chr16_78663919     AOna    C    A        0      0        2 
  16  chr16_78663919     ASom    C    A        0      0        2 
  16  chr16_78663919     HCab    C    A        1      2        2 
  16  chr16_78663919     HPrz    C    A        1      2        2 
  16  chr16_78663919     ZBoe    C    A        0      0        2 
  16  chr16_78663919     ZGre    C    A        0      0        2 
  16  chr16_78663919     ZHar    C    A        0      0        2 
  16  chr16_78663919   Sample    C    A        0      0        2 
  16  chr16_78675392     AAsi    A    G        0      0        2 
  16  chr16_78675392     AKia    A    G        0      0        2 
  16  chr16_78675392     AOna    A    G        0      0        2 
  16  chr16_78675392     ASom    A    G        0      0        2 
  16  chr16_78675392     HCab    A    G        0      0        2 
  16  chr16_78675392     HPrz    A    G        0      0        2 
  16  chr16_78675392     ZBoe    A    G        0      0        2 
  16  chr16_78675392     ZGre    A    G        1      2        2 
  16  chr16_78675392     ZHar    A    G        0      0        2 
  16  chr16_78675392   Sample    A    G        0      0        2 
  16  chr16_78677978     AAsi    A    G        1      2        2 
  16  chr16_78677978     AKia    A    G        0      0        2 
  16  chr16_78677978     AOna    A    G        0      0        2 
  16  chr16_78677978     ASom    A    G        1      2        2 
  16  chr16_78677978     HCab    A    G        0      0        2 
  16  chr16_78677978     HPrz    A    G        0      0        2 
  16  chr16_78677978     ZBoe    A    G        0      0        2 
  16  chr16_78677978     ZGre    A    G        0      0        2 
  16  chr16_78677978     ZHar    A    G        0      0        2 
  16  chr16_78677978   Sample    A    G        1      2        2 
  16  chr16_78691550     AAsi    G    T        0      0        2 
  16  chr16_78691550     AKia    G    T        0      0        2 
  16  chr16_78691550     AOna    G    T        0      0        2 
  16  chr16_78691550     ASom    G    T        0      0        2 
  16  chr16_78691550     HCab    G    T        0      0        2 
  16  chr16_78691550     HPrz    G    T        0      0        2 
  16  chr16_78691550     ZBoe    G    T      0.5      1        2 
  16  chr16_78691550     ZGre    G    T        0      0        2 
  16  chr16_78691550     ZHar    G    T        0      0        2 
  16  chr16_78691550   Sample    G    T        0      0        2 
  16  chr16_78698168     AAsi    T    C        0      0        2 
  16  chr16_78698168     AKia    T    C        0      0        2 
  16  chr16_78698168     AOna    T    C        0      0        2 
  16  chr16_78698168     ASom    T    C        0      0        2 
  16  chr16_78698168     HCab    T    C        1      2        2 
  16  chr16_78698168     HPrz    T    C      0.5      1        2 
  16  chr16_78698168     ZBoe    T    C        0      0        2 
  16  chr16_78698168     ZGre    T    C        0      0        2 
  16  chr16_78698168     ZHar    T    C        0      0        2 
  16  chr16_78698168   Sample    T    C        0      0        2 
  16  chr16_78702535     AAsi    G    A        0      0        2 
  16  chr16_78702535     AKia    G    A        0      0        2 
  16  chr16_78702535     AOna    G    A        0      0        2 
  16  chr16_78702535     ASom    G    A        0      0        2 
  16  chr16_78702535     HCab    G    A        0      0        2 
  16  chr16_78702535     HPrz    G    A        0      0        2 
  16  chr16_78702535     ZBoe    G    A        1      2        2 
  16  chr16_78702535     ZGre    G    A        1      2        2 
  16  chr16_78702535     ZHar    G    A        1      2        2 
  16  chr16_78702535   Sample    G    A        0      0        2 
  16  chr16_78702652     AAsi    G    T        0      0        2 
  16  chr16_78702652     AKia    G    T        0      0        2 
  16  chr16_78702652     AOna    G    T        0      0        2 
  16  chr16_78702652     ASom    G    T        0      0        2 
  16  chr16_78702652     HCab    G    T        1      2        2 
  16  chr16_78702652     HPrz    G    T        1      2        2 
  16  chr16_78702652     ZBoe    G    T        0      0        2 
  16  chr16_78702652     ZGre    G    T        0      0        2 
  16  chr16_78702652     ZHar    G    T        0      0        2 
  16  chr16_78702652   Sample    G    T        0      0        2 
  16  chr16_78712914     AAsi    T    C        0      0        2 
  16  chr16_78712914     AKia    T    C        0      0        2 
  16  chr16_78712914     AOna    T    C        0      0        2 
  16  chr16_78712914     ASom    T    C        0      0        2 
  16  chr16_78712914     HCab    T    C        0      0        2 
  16  chr16_78712914     HPrz    T    C        0      0        2 
  16  chr16_78712914     ZBoe    T    C      0.5      1        2 
  16  chr16_78712914     ZGre    T    C        0      0        2 
  16  chr16_78712914     ZHar    T    C        0      0        2 
  16  chr16_78712914   Sample    T    C        0      0        2 
  16  chr16_78720957     AAsi    C    A        1      2        2 
  16  chr16_78720957     AKia    C    A        0      0        2 
  16  chr16_78720957     AOna    C    A        0      0        2 
  16  chr16_78720957     ASom    C    A        1      2        2 
  16  chr16_78720957     HCab    C    A        0      0        2 
  16  chr16_78720957     HPrz    C    A        0      0        2 
  16  chr16_78720957     ZBoe    C    A        0      0        2 
  16  chr16_78720957     ZGre    C    A        0      0        2 
  16  chr16_78720957     ZHar    C    A        0      0        2 
  16  chr16_78720957   Sample    C    A        0      0        2 
  16  chr16_78721603     AAsi    T    C        0      0        2 
  16  chr16_78721603     AKia    T    C        1      2        2 
  16  chr16_78721603     AOna    T    C        0      0        2 
  16  chr16_78721603     ASom    T    C        0      0        2 
  16  chr16_78721603     HCab    T    C        0      0        2 
  16  chr16_78721603     HPrz    T    C        0      0        2 
  16  chr16_78721603     ZBoe    T    C        0      0        2 
  16  chr16_78721603     ZGre    T    C        0      0        2 
  16  chr16_78721603     ZHar    T    C        0      0        2 
  16  chr16_78721603   Sample    T    C        0      0        2 
  16  chr16_78722808     AAsi    A    G        0      0        2 
  16  chr16_78722808     AKia    A    G        0      0        2 
  16  chr16_78722808     AOna    A    G      0.5      1        2 
  16  chr16_78722808     ASom    A    G        0      0        2 
  16  chr16_78722808     HCab    A    G        0      0        2 
  16  chr16_78722808     HPrz    A    G        0      0        2 
  16  chr16_78722808     ZBoe    A    G        0      0        2 
  16  chr16_78722808     ZGre    A    G        0      0        2 
  16  chr16_78722808     ZHar    A    G        0      0        2 
  16  chr16_78722808   Sample    A    G        0      0        2 
  16  chr16_78724297     AAsi    C    G        0      0        2 
  16  chr16_78724297     AKia    C    G        0      0        2 
  16  chr16_78724297     AOna    C    G        0      0        2 
  16  chr16_78724297     ASom    C    G        0      0        2 
  16  chr16_78724297     HCab    C    G        0      0        2 
  16  chr16_78724297     HPrz    C    G      0.5      1        2 
  16  chr16_78724297     ZBoe    C    G        0      0        2 
  16  chr16_78724297     ZGre    C    G        0      0        2 
  16  chr16_78724297     ZHar    C    G        0      0        2 
  16  chr16_78724297   Sample    C    G        0      0        2 
  16  chr16_78730464     AAsi    C    G        0      0        2 
  16  chr16_78730464     AKia    C    G        0      0        2 
  16  chr16_78730464     AOna    C    G        0      0        2 
  16  chr16_78730464     ASom    C    G        0      0        2 
  16  chr16_78730464     HCab    C    G        1      2        2 
  16  chr16_78730464     HPrz    C    G        1      2        2 
  16  chr16_78730464     ZBoe    C    G        0      0        2 
  16  chr16_78730464     ZGre    C    G        0      0        2 
  16  chr16_78730464     ZHar    C    G        0      0        2 
  16  chr16_78730464   Sample    C    G        0      0        2 
  16  chr16_78731773     AAsi    T    C        0      0        2 
  16  chr16_78731773     AKia    T    C        0      0        2 
  16  chr16_78731773     AOna    T    C        0      0        2 
  16  chr16_78731773     ASom    T    C        0      0        2 
  16  chr16_78731773     HCab    T    C        0      0        2 
  16  chr16_78731773     HPrz    T    C        0      0        2 
  16  chr16_78731773     ZBoe    T    C        0      0        2 
  16  chr16_78731773     ZGre    T    C        1      2        2 
  16  chr16_78731773     ZHar    T    C        0      0        2 
  16  chr16_78731773   Sample    T    C        0      0        2 
  16  chr16_78733047     AAsi    T    C        1      2        2 
  16  chr16_78733047     AKia    T    C        0      0        2 
  16  chr16_78733047     AOna    T    C        0      0        2 
  16  chr16_78733047     ASom    T    C        1      2        2 
  16  chr16_78733047     HCab    T    C        0      0        2 
  16  chr16_78733047     HPrz    T    C        0      0        2 
  16  chr16_78733047     ZBoe    T    C        0      0        2 
  16  chr16_78733047     ZGre    T    C        0      0        2 
  16  chr16_78733047     ZHar    T    C        0      0        2 
  16  chr16_78733047   Sample    T    C        0      0        2 
  16  chr16_78736580     AAsi    T    G        0      0        2 
  16  chr16_78736580     AKia    T    G        0      0        2 
  16  chr16_78736580     AOna    T    G        0      0        2 
  16  chr16_78736580     ASom    T    G        0      0        2 
  16  chr16_78736580     HCab    T    G        0      0        2 
  16  chr16_78736580     HPrz    T    G        0      0        2 
  16  chr16_78736580     ZBoe    T    G        0      0        2 
  16  chr16_78736580     ZGre    T    G        1      2        2 
  16  chr16_78736580     ZHar    T    G        0      0        2 
  16  chr16_78736580   Sample    T    G        0      0        2 
  16  chr16_78743142     AAsi    C    G        0      0        2 
  16  chr16_78743142     AKia    C    G        0      0        2 
  16  chr16_78743142     AOna    C    G        0      0        2 
  16  chr16_78743142     ASom    C    G        0      0        2 
  16  chr16_78743142     HCab    C    G        1      2        2 
  16  chr16_78743142     HPrz    C    G        1      2        2 
  16  chr16_78743142     ZBoe    C    G        0      0        2 
  16  chr16_78743142     ZGre    C    G        0      0        2 
  16  chr16_78743142     ZHar    C    G        0      0        2 
  16  chr16_78743142   Sample    C    G        0      0        2 
  16  chr16_78746937     AAsi    T    C        0      0        2 
  16  chr16_78746937     AKia    T    C        1      2        2 
  16  chr16_78746937     AOna    T    C        0      0        2 
  16  chr16_78746937     ASom    T    C        0      0        2 
  16  chr16_78746937     HCab    T    C        0      0        2 
  16  chr16_78746937     HPrz    T    C        0      0        2 
  16  chr16_78746937     ZBoe    T    C        0      0        2 
  16  chr16_78746937     ZGre    T    C        0      0        2 
  16  chr16_78746937     ZHar    T    C        0      0        2 
  16  chr16_78746937   Sample    T    C        0      0        2 
  16  chr16_78747416     AAsi    T    C        0      0        2 
  16  chr16_78747416     AKia    T    C        0      0        2 
  16  chr16_78747416     AOna    T    C        0      0        2 
  16  chr16_78747416     ASom    T    C        0      0        2 
  16  chr16_78747416     HCab    T    C        1      2        2 
  16  chr16_78747416     HPrz    T    C        1      2        2 
  16  chr16_78747416     ZBoe    T    C        0      0        2 
  16  chr16_78747416     ZGre    T    C        0      0        2 
  16  chr16_78747416     ZHar    T    C        0      0        2 
  16  chr16_78747416   Sample    T    C        0      0        2 
  16  chr16_78750567     AAsi    G    A        0      0        2 
  16  chr16_78750567     AKia    G    A      0.5      1        2 
  16  chr16_78750567     AOna    G    A        0      0        2 
  16  chr16_78750567     ASom    G    A        0      0        2 
  16  chr16_78750567     HCab    G    A        0      0        2 
  16  chr16_78750567     HPrz    G    A        0      0        2 
  16  chr16_78750567     ZBoe    G    A        0      0        2 
  16  chr16_78750567     ZGre    G    A        0      0        2 
  16  chr16_78750567     ZHar    G    A        0      0        2 
  16  chr16_78750567   Sample    G    A        0      0        2 
  16  chr16_78756251     AAsi    G    T        0      0        2 
  16  chr16_78756251     AKia    G    T        0      0        2 
  16  chr16_78756251     AOna    G    T        0      0        2 
  16  chr16_78756251     ASom    G    T        0      0        2 
  16  chr16_78756251     HCab    G    T        0      0        2 
  16  chr16_78756251     HPrz    G    T        0      0        2 
  16  chr16_78756251     ZBoe    G    T        0      0        2 
  16  chr16_78756251     ZGre    G    T        1      2        2 
  16  chr16_78756251     ZHar    G    T        1      2        2 
  16  chr16_78756251   Sample    G    T        0      0        2 
  16  chr16_78757251     AAsi    C    T        0      0        2 
  16  chr16_78757251     AKia    C    T        0      0        2 
  16  chr16_78757251     AOna    C    T        0      0        2 
  16  chr16_78757251     ASom    C    T        1      2        2 
  16  chr16_78757251     HCab    C    T        0      0        2 
  16  chr16_78757251     HPrz    C    T        0      0        2 
  16  chr16_78757251     ZBoe    C    T        0      0        2 
  16  chr16_78757251     ZGre    C    T        0      0        2 
  16  chr16_78757251     ZHar    C    T        0      0        2 
  16  chr16_78757251   Sample    C    T        0      0        2 
  16  chr16_78763596     AAsi    A    G        0      0        2 
  16  chr16_78763596     AKia    A    G        0      0        2 
  16  chr16_78763596     AOna    A    G        0      0        2 
  16  chr16_78763596     ASom    A    G        0      0        2 
  16  chr16_78763596     HCab    A    G        0      0        2 
  16  chr16_78763596     HPrz    A    G        0      0        2 
  16  chr16_78763596     ZBoe    A    G      0.5      1        2 
  16  chr16_78763596     ZGre    A    G        0      0        2 
  16  chr16_78763596     ZHar    A    G        0      0        2 
  16  chr16_78763596   Sample    A    G        0      0        2 
  16  chr16_78764757     AAsi    C    G        0      0        2 
  16  chr16_78764757     AKia    C    G        0      0        2 
  16  chr16_78764757     AOna    C    G        0      0        2 
  16  chr16_78764757     ASom    C    G        0      0        2 
  16  chr16_78764757     HCab    C    G        0      0        2 
  16  chr16_78764757     HPrz    C    G        0      0        2 
  16  chr16_78764757     ZBoe    C    G      0.5      1        2 
  16  chr16_78764757     ZGre    C    G        0      0        2 
  16  chr16_78764757     ZHar    C    G        0      0        2 
  16  chr16_78764757   Sample    C    G        0      0        2 
  16  chr16_78771574     AAsi    A    G        0      0        2 
  16  chr16_78771574     AKia    A    G        0      0        2 
  16  chr16_78771574     AOna    A    G        0      0        2 
  16  chr16_78771574     ASom    A    G        0      0        2 
  16  chr16_78771574     HCab    A    G        0      0        2 
  16  chr16_78771574     HPrz    A    G        0      0        2 
  16  chr16_78771574     ZBoe    A    G        0      0        2 
  16  chr16_78771574     ZGre    A    G        1      2        2 
  16  chr16_78771574     ZHar    A    G        0      0        2 
  16  chr16_78771574   Sample    A    G        0      0        2 
  16  chr16_78772040     AAsi    C    T        0      0        2 
  16  chr16_78772040     AKia    C    T        0      0        2 
  16  chr16_78772040     AOna    C    T        0      0        2 
  16  chr16_78772040     ASom    C    T        0      0        2 
  16  chr16_78772040     HCab    C    T        0      0        2 
  16  chr16_78772040     HPrz    C    T        0      0        2 
  16  chr16_78772040     ZBoe    C    T        0      0        2 
  16  chr16_78772040     ZGre    C    T        0      0        2 
  16  chr16_78772040     ZHar    C    T        1      2        2 
  16  chr16_78772040   Sample    C    T        0      0        2 
  16  chr16_78775055     AAsi    T    C      0.5      1        2 
  16  chr16_78775055     AKia    T    C        0      0        2 
  16  chr16_78775055     AOna    T    C        0      0        2 
  16  chr16_78775055     ASom    T    C        0      0        2 
  16  chr16_78775055     HCab    T    C        0      0        2 
  16  chr16_78775055     HPrz    T    C        0      0        2 
  16  chr16_78775055     ZBoe    T    C        0      0        2 
  16  chr16_78775055     ZGre    T    C        0      0        2 
  16  chr16_78775055     ZHar    T    C        0      0        2 
  16  chr16_78775055   Sample    T    C        0      0        2 
  16  chr16_78775557     AAsi    C    T        0      0        2 
  16  chr16_78775557     AKia    C    T        0      0        2 
  16  chr16_78775557     AOna    C    T        0      0        2 
  16  chr16_78775557     ASom    C    T        0      0        2 
  16  chr16_78775557     HCab    C    T      0.5      1        2 
  16  chr16_78775557     HPrz    C    T        1      2        2 
  16  chr16_78775557     ZBoe    C    T      0.5      1        2 
  16  chr16_78775557     ZGre    C    T        1      2        2 
  16  chr16_78775557     ZHar    C    T        0      0        2 
  16  chr16_78775557   Sample    C    T        0      0        2 
  16  chr16_78777525     AAsi    T    C        0      0        2 
  16  chr16_78777525     AKia    T    C        0      0        2 
  16  chr16_78777525     AOna    T    C      0.5      1        2 
  16  chr16_78777525     ASom    T    C        0      0        2 
  16  chr16_78777525     HCab    T    C        0      0        2 
  16  chr16_78777525     HPrz    T    C        0      0        2 
  16  chr16_78777525     ZBoe    T    C        0      0        2 
  16  chr16_78777525     ZGre    T    C        0      0        2 
  16  chr16_78777525     ZHar    T    C        0      0        2 
  16  chr16_78777525   Sample    T    C        0      0        2 
  16  chr16_78779487     AAsi    C    T        0      0        2 
  16  chr16_78779487     AKia    C    T        0      0        2 
  16  chr16_78779487     AOna    C    T      0.5      1        2 
  16  chr16_78779487     ASom    C    T        0      0        2 
  16  chr16_78779487     HCab    C    T        0      0        2 
  16  chr16_78779487     HPrz    C    T        0      0        2 
  16  chr16_78779487     ZBoe    C    T        0      0        2 
  16  chr16_78779487     ZGre    C    T        0      0        2 
  16  chr16_78779487     ZHar    C    T        0      0        2 
  16  chr16_78779487   Sample    C    T        0      0        2 
  16  chr16_78781698     AAsi    T    C        0      0        2 
  16  chr16_78781698     AKia    T    C        0      0        2 
  16  chr16_78781698     AOna    T    C        0      0        2 
  16  chr16_78781698     ASom    T    C        0      0        2 
  16  chr16_78781698     HCab    T    C      0.5      1        2 
  16  chr16_78781698     HPrz    T    C        0      0        2 
  16  chr16_78781698     ZBoe    T    C        0      0        2 
  16  chr16_78781698     ZGre    T    C        0      0        2 
  16  chr16_78781698     ZHar    T    C        0      0        2 
  16  chr16_78781698   Sample    T    C        0      0        2 
  16  chr16_78797539     AAsi    T    C        0      0        2 
  16  chr16_78797539     AKia    T    C        0      0        2 
  16  chr16_78797539     AOna    T    C      0.5      1        2 
  16  chr16_78797539     ASom    T    C        0      0        2 
  16  chr16_78797539     HCab    T    C        0      0        2 
  16  chr16_78797539     HPrz    T    C        0      0        2 
  16  chr16_78797539     ZBoe    T    C      0.5      1        2 
  16  chr16_78797539     ZGre    T    C        0      0        2 
  16  chr16_78797539     ZHar    T    C        0      0        2 
  16  chr16_78797539   Sample    T    C        0      0        2 
  16  chr16_78812841     AAsi    G    A        1      2        2 
  16  chr16_78812841     AKia    G    A        0      0        2 
  16  chr16_78812841     AOna    G    A        0      0        2 
  16  chr16_78812841     ASom    G    A        1      2        2 
  16  chr16_78812841     HCab    G    A        0      0        2 
  16  chr16_78812841     HPrz    G    A        0      0        2 
  16  chr16_78812841     ZBoe    G    A        0      0        2 
  16  chr16_78812841     ZGre    G    A        0      0        2 
  16  chr16_78812841     ZHar    G    A        0      0        2 
  16  chr16_78812841   Sample    G    A        1      2        2 
  16  chr16_78818058     AAsi    T    G        0      0        2 
  16  chr16_78818058     AKia    T    G        0      0        2 
  16  chr16_78818058     AOna    T    G        0      0        2 
  16  chr16_78818058     ASom    T    G        0      0        2 
  16  chr16_78818058     HCab    T    G        0      0        2 
  16  chr16_78818058     HPrz    T    G        0      0        2 
  16  chr16_78818058     ZBoe    T    G        0      0        2 
  16  chr16_78818058     ZGre    T    G        0      0        2 
  16  chr16_78818058     ZHar    T    G      0.5      1        2 
  16  chr16_78818058   Sample    T    G        0      0        2 
  16  chr16_78819403     AAsi    T    C        0      0        2 
  16  chr16_78819403     AKia    T    C        0      0        2 
  16  chr16_78819403     AOna    T    C        0      0        2 
  16  chr16_78819403     ASom    T    C        0      0        2 
  16  chr16_78819403     HCab    T    C        1      2        2 
  16  chr16_78819403     HPrz    T    C        1      2        2 
  16  chr16_78819403     ZBoe    T    C        0      0        2 
  16  chr16_78819403     ZGre    T    C        0      0        2 
  16  chr16_78819403     ZHar    T    C        0      0        2 
  16  chr16_78819403   Sample    T    C        0      0        2 
  16  chr16_78819669     AAsi    C    T        0      0        2 
  16  chr16_78819669     AKia    C    T        0      0        2 
  16  chr16_78819669     AOna    C    T        1      2        2 
  16  chr16_78819669     ASom    C    T        0      0        2 
  16  chr16_78819669     HCab    C    T        0      0        2 
  16  chr16_78819669     HPrz    C    T        0      0        2 
  16  chr16_78819669     ZBoe    C    T        0      0        2 
  16  chr16_78819669     ZGre    C    T        0      0        2 
  16  chr16_78819669     ZHar    C    T        0      0        2 
  16  chr16_78819669   Sample    C    T        0      0        2 
  16  chr16_78819686     AAsi    C    T        0      0        2 
  16  chr16_78819686     AKia    C    T        0      0        2 
  16  chr16_78819686     AOna    C    T        0      0        2 
  16  chr16_78819686     ASom    C    T        0      0        2 
  16  chr16_78819686     HCab    C    T        1      2        2 
  16  chr16_78819686     HPrz    C    T        1      2        2 
  16  chr16_78819686     ZBoe    C    T        0      0        2 
  16  chr16_78819686     ZGre    C    T        0      0        2 
  16  chr16_78819686     ZHar    C    T        0      0        2 
  16  chr16_78819686   Sample    C    T        0      0        2 
  16  chr16_78824078     AAsi    C    A        0      0        2 
  16  chr16_78824078     AKia    C    A        0      0        2 
  16  chr16_78824078     AOna    C    A        0      0        2 
  16  chr16_78824078     ASom    C    A        0      0        2 
  16  chr16_78824078     HCab    C    A        0      0        2 
  16  chr16_78824078     HPrz    C    A        0      0        2 
  16  chr16_78824078     ZBoe    C    A        0      0        2 
  16  chr16_78824078     ZGre    C    A        0      0        2 
  16  chr16_78824078     ZHar    C    A      0.5      1        2 
  16  chr16_78824078   Sample    C    A        0      0        2 
  16  chr16_78844679     AAsi    G    T        0      0        2 
  16  chr16_78844679     AKia    G    T        0      0        2 
  16  chr16_78844679     AOna    G    T        0      0        2 
  16  chr16_78844679     ASom    G    T        0      0        2 
  16  chr16_78844679     HCab    G    T        1      2        2 
  16  chr16_78844679     HPrz    G    T        1      2        2 
  16  chr16_78844679     ZBoe    G    T        0      0        2 
  16  chr16_78844679     ZGre    G    T        0      0        2 
  16  chr16_78844679     ZHar    G    T        0      0        2 
  16  chr16_78844679   Sample    G    T        0      0        2 
  16  chr16_78847752     AAsi    T    G        0      0        2 
  16  chr16_78847752     AKia    T    G        0      0        2 
  16  chr16_78847752     AOna    T    G        0      0        2 
  16  chr16_78847752     ASom    T    G        0      0        2 
  16  chr16_78847752     HCab    T    G        1      2        2 
  16  chr16_78847752     HPrz    T    G        1      2        2 
  16  chr16_78847752     ZBoe    T    G        1      2        2 
  16  chr16_78847752     ZGre    T    G        1      2        2 
  16  chr16_78847752     ZHar    T    G        0      0        2 
  16  chr16_78847752   Sample    T    G        0      0        2 
  16  chr16_78853198     AAsi    C    A        0      0        2 
  16  chr16_78853198     AKia    C    A        0      0        2 
  16  chr16_78853198     AOna    C    A        0      0        2 
  16  chr16_78853198     ASom    C    A        0      0        2 
  16  chr16_78853198     HCab    C    A        0      0        2 
  16  chr16_78853198     HPrz    C    A        0      0        2 
  16  chr16_78853198     ZBoe    C    A      0.5      1        2 
  16  chr16_78853198     ZGre    C    A        0      0        2 
  16  chr16_78853198     ZHar    C    A        0      0        2 
  16  chr16_78853198   Sample    C    A        0      0        2 
  16  chr16_78855593     AAsi    C    G        0      0        2 
  16  chr16_78855593     AKia    C    G        0      0        2 
  16  chr16_78855593     AOna    C    G        0      0        2 
  16  chr16_78855593     ASom    C    G        0      0        2 
  16  chr16_78855593     HCab    C    G        0      0        2 
  16  chr16_78855593     HPrz    C    G        0      0        2 
  16  chr16_78855593     ZBoe    C    G      0.5      1        2 
  16  chr16_78855593     ZGre    C    G        0      0        2 
  16  chr16_78855593     ZHar    C    G        0      0        2 
  16  chr16_78855593   Sample    C    G        0      0        2 
  16  chr16_78855664     AAsi    C    T        0      0        2 
  16  chr16_78855664     AKia    C    T        0      0        2 
  16  chr16_78855664     AOna    C    T        0      0        2 
  16  chr16_78855664     ASom    C    T        0      0        2 
  16  chr16_78855664     HCab    C    T        1      2        2 
  16  chr16_78855664     HPrz    C    T        1      2        2 
  16  chr16_78855664     ZBoe    C    T        0      0        2 
  16  chr16_78855664     ZGre    C    T        0      0        2 
  16  chr16_78855664     ZHar    C    T        0      0        2 
  16  chr16_78855664   Sample    C    T        0      0        2 
  16  chr16_78877884     AAsi    T    C        0      0        2 
  16  chr16_78877884     AKia    T    C        0      0        2 
  16  chr16_78877884     AOna    T    C        0      0        2 
  16  chr16_78877884     ASom    T    C        0      0        2 
  16  chr16_78877884     HCab    T    C        1      2        2 
  16  chr16_78877884     HPrz    T    C        1      2        2 
  16  chr16_78877884     ZBoe    T    C        0      0        2 
  16  chr16_78877884     ZGre    T    C        0      0        2 
  16  chr16_78877884     ZHar    T    C        0      0        2 
  16  chr16_78877884   Sample    T    C        0      0        2 
  16  chr16_78885370     AAsi    T    C        0      0        2 
  16  chr16_78885370     AKia    T    C        0      0        2 
  16  chr16_78885370     AOna    T    C        0      0        2 
  16  chr16_78885370     ASom    T    C        0      0        2 
  16  chr16_78885370     HCab    T    C      0.5      1        2 
  16  chr16_78885370     HPrz    T    C      0.5      1        2 
  16  chr16_78885370     ZBoe    T    C        0      0        2 
  16  chr16_78885370     ZGre    T    C        0      0        2 
  16  chr16_78885370     ZHar    T    C        0      0        2 
  16  chr16_78885370   Sample    T    C        0      0        2 
  16  chr16_78885643     AAsi    G    T        0      0        2 
  16  chr16_78885643     AKia    G    T        0      0        2 
  16  chr16_78885643     AOna    G    T        0      0        2 
  16  chr16_78885643     ASom    G    T        0      0        2 
  16  chr16_78885643     HCab    G    T      0.5      1        2 
  16  chr16_78885643     HPrz    G    T        0      0        2 
  16  chr16_78885643     ZBoe    G    T        0      0        2 
  16  chr16_78885643     ZGre    G    T        0      0        2 
  16  chr16_78885643     ZHar    G    T        0      0        2 
  16  chr16_78885643   Sample    G    T        0      0        2 
  16  chr16_78888291     AAsi    C    T        0      0        2 
  16  chr16_78888291     AKia    C    T        0      0        2 
  16  chr16_78888291     AOna    C    T        0      0        2 
  16  chr16_78888291     ASom    C    T        0      0        2 
  16  chr16_78888291     HCab    C    T        0      0        2 
  16  chr16_78888291     HPrz    C    T        0      0        2 
  16  chr16_78888291     ZBoe    C    T      0.5      1        2 
  16  chr16_78888291     ZGre    C    T        0      0        2 
  16  chr16_78888291     ZHar    C    T        0      0        2 
  16  chr16_78888291   Sample    C    T        0      0        2 
  16  chr16_78896884     AAsi    C    T        0      0        2 
  16  chr16_78896884     AKia    C    T        0      0        2 
  16  chr16_78896884     AOna    C    T      0.5      1        2 
  16  chr16_78896884     ASom    C    T        0      0        2 
  16  chr16_78896884     HCab    C    T        0      0        2 
  16  chr16_78896884     HPrz    C    T        0      0        2 
  16  chr16_78896884     ZBoe    C    T        0      0        2 
  16  chr16_78896884     ZGre    C    T        0      0        2 
  16  chr16_78896884     ZHar    C    T        0      0        2 
  16  chr16_78896884   Sample    C    T        0      0        2 
  16  chr16_78896885     AAsi    T    C        0      0        2 
  16  chr16_78896885     AKia    T    C        0      0        2 
  16  chr16_78896885     AOna    T    C      0.5      1        2 
  16  chr16_78896885     ASom    T    C        0      0        2 
  16  chr16_78896885     HCab    T    C        0      0        2 
  16  chr16_78896885     HPrz    T    C        0      0        2 
  16  chr16_78896885     ZBoe    T    C        0      0        2 
  16  chr16_78896885     ZGre    T    C        0      0        2 
  16  chr16_78896885     ZHar    T    C        0      0        2 
  16  chr16_78896885   Sample    T    C        0      0        2 
  16  chr16_78899941     AAsi    C    T      0.5      1        2 
  16  chr16_78899941     AKia    C    T        0      0        2 
  16  chr16_78899941     AOna    C    T        0      0        2 
  16  chr16_78899941     ASom    C    T        0      0        2 
  16  chr16_78899941     HCab    C    T        0      0        2 
  16  chr16_78899941     HPrz    C    T        0      0        2 
  16  chr16_78899941     ZBoe    C    T        0      0        2 
  16  chr16_78899941     ZGre    C    T        0      0        2 
  16  chr16_78899941     ZHar    C    T        0      0        2 
  16  chr16_78899941   Sample    C    T        0      0        2 
  16  chr16_78900722     AAsi    G    T        0      0        2 
  16  chr16_78900722     AKia    G    T        0      0        2 
  16  chr16_78900722     AOna    G    T        0      0        2 
  16  chr16_78900722     ASom    G    T        1      2        2 
  16  chr16_78900722     HCab    G    T        0      0        2 
  16  chr16_78900722     HPrz    G    T        0      0        2 
  16  chr16_78900722     ZBoe    G    T        0      0        2 
  16  chr16_78900722     ZGre    G    T        0      0        2 
  16  chr16_78900722     ZHar    G    T        0      0        2 
  16  chr16_78900722   Sample    G    T        0      0        2 
  16  chr16_78916117     AAsi    T    C        0      0        2 
  16  chr16_78916117     AKia    T    C        0      0        2 
  16  chr16_78916117     AOna    T    C        0      0        2 
  16  chr16_78916117     ASom    T    C        0      0        2 
  16  chr16_78916117     HCab    T    C        0      0        2 
  16  chr16_78916117     HPrz    T    C        0      0        2 
  16  chr16_78916117     ZBoe    T    C      0.5      1        2 
  16  chr16_78916117     ZGre    T    C        0      0        2 
  16  chr16_78916117     ZHar    T    C        0      0        2 
  16  chr16_78916117   Sample    T    C        0      0        2 
  16  chr16_78916878     AAsi    A    G        0      0        2 
  16  chr16_78916878     AKia    A    G        0      0        2 
  16  chr16_78916878     AOna    A    G        0      0        2 
  16  chr16_78916878     ASom    A    G        0      0        2 
  16  chr16_78916878     HCab    A    G        0      0        2 
  16  chr16_78916878     HPrz    A    G        0      0        2 
  16  chr16_78916878     ZBoe    A    G        0      0        2 
  16  chr16_78916878     ZGre    A    G      0.5      1        2 
  16  chr16_78916878     ZHar    A    G        0      0        2 
  16  chr16_78916878   Sample    A    G        0      0        2 
  16  chr16_78919254     AAsi    T    C        0      0        2 
  16  chr16_78919254     AKia    T    C      0.5      1        2 
  16  chr16_78919254     AOna    T    C        0      0        2 
  16  chr16_78919254     ASom    T    C        0      0        2 
  16  chr16_78919254     HCab    T    C        1      2        2 
  16  chr16_78919254     HPrz    T    C        1      2        2 
  16  chr16_78919254     ZBoe    T    C        0      0        2 
  16  chr16_78919254     ZGre    T    C        0      0        2 
  16  chr16_78919254     ZHar    T    C        0      0        2 
  16  chr16_78919254   Sample    T    C        0      0        2 
  16  chr16_78920156     AAsi    C    A        0      0        2 
  16  chr16_78920156     AKia    C    A        1      2        2 
  16  chr16_78920156     AOna    C    A        0      0        2 
  16  chr16_78920156     ASom    C    A        0      0        2 
  16  chr16_78920156     HCab    C    A        0      0        2 
  16  chr16_78920156     HPrz    C    A        0      0        2 
  16  chr16_78920156     ZBoe    C    A        0      0        2 
  16  chr16_78920156     ZGre    C    A        0      0        2 
  16  chr16_78920156     ZHar    C    A        0      0        2 
  16  chr16_78920156   Sample    C    A        0      0        2 
  16  chr16_78921286     AAsi    C    A        0      0        2 
  16  chr16_78921286     AKia    C    A        0      0        2 
  16  chr16_78921286     AOna    C    A        0      0        2 
  16  chr16_78921286     ASom    C    A        0      0        2 
  16  chr16_78921286     HCab    C    A        1      2        2 
  16  chr16_78921286     HPrz    C    A        1      2        2 
  16  chr16_78921286     ZBoe    C    A        0      0        2 
  16  chr16_78921286     ZGre    C    A        0      0        2 
  16  chr16_78921286     ZHar    C    A        0      0        2 
  16  chr16_78921286   Sample    C    A        0      0        2 
  16  chr16_78921334     AAsi    A    G        0      0        2 
  16  chr16_78921334     AKia    A    G        0      0        2 
  16  chr16_78921334     AOna    A    G        0      0        2 
  16  chr16_78921334     ASom    A    G        0      0        2 
  16  chr16_78921334     HCab    A    G      0.5      1        2 
  16  chr16_78921334     HPrz    A    G        0      0        2 
  16  chr16_78921334     ZBoe    A    G        0      0        2 
  16  chr16_78921334     ZGre    A    G        0      0        2 
  16  chr16_78921334     ZHar    A    G        0      0        2 
  16  chr16_78921334   Sample    A    G        0      0        2 
  16  chr16_78921933     AAsi    G    A        1      2        2 
  16  chr16_78921933     AKia    G    A        0      0        2 
  16  chr16_78921933     AOna    G    A        0      0        2 
  16  chr16_78921933     ASom    G    A        1      2        2 
  16  chr16_78921933     HCab    G    A        0      0        2 
  16  chr16_78921933     HPrz    G    A        0      0        2 
  16  chr16_78921933     ZBoe    G    A        0      0        2 
  16  chr16_78921933     ZGre    G    A        0      0        2 
  16  chr16_78921933     ZHar    G    A        0      0        2 
  16  chr16_78921933   Sample    G    A        1      2        2 
  16  chr16_78928149     AAsi    T    C        0      0        2 
  16  chr16_78928149     AKia    T    C        0      0        2 
  16  chr16_78928149     AOna    T    C        0      0        2 
  16  chr16_78928149     ASom    T    C        1      2        2 
  16  chr16_78928149     HCab    T    C        1      2        2 
  16  chr16_78928149     HPrz    T    C        1      2        2 
  16  chr16_78928149     ZBoe    T    C        0      0        2 
  16  chr16_78928149     ZGre    T    C        0      0        2 
  16  chr16_78928149     ZHar    T    C        0      0        2 
  16  chr16_78928149   Sample    T    C        0      0        2 
  16  chr16_78950104     AAsi    A    G        0      0        2 
  16  chr16_78950104     AKia    A    G        0      0        2 
  16  chr16_78950104     AOna    A    G        0      0        2 
  16  chr16_78950104     ASom    A    G        0      0        2 
  16  chr16_78950104     HCab    A    G      0.5      1        2 
  16  chr16_78950104     HPrz    A    G        0      0        2 
  16  chr16_78950104     ZBoe    A    G        0      0        2 
  16  chr16_78950104     ZGre    A    G        0      0        2 
  16  chr16_78950104     ZHar    A    G        0      0        2 
  16  chr16_78950104   Sample    A    G        0      0        2 
  16  chr16_78959108     AAsi    G    A        0      0        2 
  16  chr16_78959108     AKia    G    A        0      0        2 
  16  chr16_78959108     AOna    G    A        0      0        2 
  16  chr16_78959108     ASom    G    A        0      0        2 
  16  chr16_78959108     HCab    G    A        1      2        2 
  16  chr16_78959108     HPrz    G    A        1      2        2 
  16  chr16_78959108     ZBoe    G    A        0      0        2 
  16  chr16_78959108     ZGre    G    A        0      0        2 
  16  chr16_78959108     ZHar    G    A        0      0        2 
  16  chr16_78959108   Sample    G    A        0      0        2 
  16  chr16_78971075     AAsi    G    A        0      0        2 
  16  chr16_78971075     AKia    G    A        1      2        2 
  16  chr16_78971075     AOna    G    A        0      0        2 
  16  chr16_78971075     ASom    G    A        0      0        2 
  16  chr16_78971075     HCab    G    A        0      0        2 
  16  chr16_78971075     HPrz    G    A        0      0        2 
  16  chr16_78971075     ZBoe    G    A        0      0        2 
  16  chr16_78971075     ZGre    G    A        0      0        2 
  16  chr16_78971075     ZHar    G    A        0      0        2 
  16  chr16_78971075   Sample    G    A        0      0        2 
  16  chr16_78980509     AAsi    A    G        0      0        2 
  16  chr16_78980509     AKia    A    G        0      0        2 
  16  chr16_78980509     AOna    A    G        0      0        2 
  16  chr16_78980509     ASom    A    G        0      0        2 
  16  chr16_78980509     HCab    A    G        0      0        2 
  16  chr16_78980509     HPrz    A    G        0      0        2 
  16  chr16_78980509     ZBoe    A    G        0      0        2 
  16  chr16_78980509     ZGre    A    G        1      2        2 
  16  chr16_78980509     ZHar    A    G        0      0        2 
  16  chr16_78980509   Sample    A    G        0      0        2 
  16  chr16_78981467     AAsi    T    C        0      0        2 
  16  chr16_78981467     AKia    T    C      0.5      1        2 
  16  chr16_78981467     AOna    T    C        0      0        2 
  16  chr16_78981467     ASom    T    C        0      0        2 
  16  chr16_78981467     HCab    T    C        0      0        2 
  16  chr16_78981467     HPrz    T    C        0      0        2 
  16  chr16_78981467     ZBoe    T    C        0      0        2 
  16  chr16_78981467     ZGre    T    C        0      0        2 
  16  chr16_78981467     ZHar    T    C        0      0        2 
  16  chr16_78981467   Sample    T    C        0      0        2 
  16  chr16_78983806     AAsi    C    T        0      0        2 
  16  chr16_78983806     AKia    C    T        0      0        2 
  16  chr16_78983806     AOna    C    T        0      0        2 
  16  chr16_78983806     ASom    C    T        0      0        2 
  16  chr16_78983806     HCab    C    T        0      0        2 
  16  chr16_78983806     HPrz    C    T        0      0        2 
  16  chr16_78983806     ZBoe    C    T      0.5      1        2 
  16  chr16_78983806     ZGre    C    T        1      2        2 
  16  chr16_78983806     ZHar    C    T        1      2        2 
  16  chr16_78983806   Sample    C    T        0      0        2 
  16  chr16_78983906     AAsi    G    A        0      0        2 
  16  chr16_78983906     AKia    G    A      0.5      1        2 
  16  chr16_78983906     AOna    G    A        0      0        2 
  16  chr16_78983906     ASom    G    A        0      0        2 
  16  chr16_78983906     HCab    G    A        0      0        2 
  16  chr16_78983906     HPrz    G    A        0      0        2 
  16  chr16_78983906     ZBoe    G    A        0      0        2 
  16  chr16_78983906     ZGre    G    A        0      0        2 
  16  chr16_78983906     ZHar    G    A        0      0        2 
  16  chr16_78983906   Sample    G    A        0      0        2 
  16  chr16_78984610     AAsi    T    G        0      0        2 
  16  chr16_78984610     AKia    T    G      0.5      1        2 
  16  chr16_78984610     AOna    T    G        0      0        2 
  16  chr16_78984610     ASom    T    G        0      0        2 
  16  chr16_78984610     HCab    T    G        0      0        2 
  16  chr16_78984610     HPrz    T    G        0      0        2 
  16  chr16_78984610     ZBoe    T    G        0      0        2 
  16  chr16_78984610     ZGre    T    G        0      0        2 
  16  chr16_78984610     ZHar    T    G        0      0        2 
  16  chr16_78984610   Sample    T    G        0      0        2 
  16  chr16_78990223     AAsi    G    T        0      0        2 
  16  chr16_78990223     AKia    G    T        0      0        2 
  16  chr16_78990223     AOna    G    T        0      0        2 
  16  chr16_78990223     ASom    G    T        0      0        2 
  16  chr16_78990223     HCab    G    T        0      0        2 
  16  chr16_78990223     HPrz    G    T        0      0        2 
  16  chr16_78990223     ZBoe    G    T      0.5      1        2 
  16  chr16_78990223     ZGre    G    T        0      0        2 
  16  chr16_78990223     ZHar    G    T        0      0        2 
  16  chr16_78990223   Sample    G    T        0      0        2 
  16  chr16_79003356     AAsi    A    G        0      0        2 
  16  chr16_79003356     AKia    A    G        1      2        2 
  16  chr16_79003356     AOna    A    G      0.5      1        2 
  16  chr16_79003356     ASom    A    G        0      0        2 
  16  chr16_79003356     HCab    A    G        0      0        2 
  16  chr16_79003356     HPrz    A    G        0      0        2 
  16  chr16_79003356     ZBoe    A    G        0      0        2 
  16  chr16_79003356     ZGre    A    G        0      0        2 
  16  chr16_79003356     ZHar    A    G        0      0        2 
  16  chr16_79003356   Sample    A    G        0      0        2 
  16  chr16_79007254     AAsi    G    A        0      0        2 
  16  chr16_79007254     AKia    G    A        0      0        2 
  16  chr16_79007254     AOna    G    A        0      0        2 
  16  chr16_79007254     ASom    G    A        0      0        2 
  16  chr16_79007254     HCab    G    A        1      2        2 
  16  chr16_79007254     HPrz    G    A        1      2        2 
  16  chr16_79007254     ZBoe    G    A        0      0        2 
  16  chr16_79007254     ZGre    G    A        0      0        2 
  16  chr16_79007254     ZHar    G    A        0      0        2 
  16  chr16_79007254   Sample    G    A        0      0        2 
  16  chr16_79013877     AAsi    A    G        0      0        2 
  16  chr16_79013877     AKia    A    G        0      0        2 
  16  chr16_79013877     AOna    A    G      0.5      1        2 
  16  chr16_79013877     ASom    A    G        0      0        2 
  16  chr16_79013877     HCab    A    G        0      0        2 
  16  chr16_79013877     HPrz    A    G        0      0        2 
  16  chr16_79013877     ZBoe    A    G        0      0        2 
  16  chr16_79013877     ZGre    A    G        0      0        2 
  16  chr16_79013877     ZHar    A    G        0      0        2 
  16  chr16_79013877   Sample    A    G        0      0        2 
  16  chr16_79016491     AAsi    T    C        0      0        2 
  16  chr16_79016491     AKia    T    C        0      0        2 
  16  chr16_79016491     AOna    T    C        0      0        2 
  16  chr16_79016491     ASom    T    C        0      0        2 
  16  chr16_79016491     HCab    T    C        1      2        2 
  16  chr16_79016491     HPrz    T    C        1      2        2 
  16  chr16_79016491     ZBoe    T    C        0      0        2 
  16  chr16_79016491     ZGre    T    C        0      0        2 
  16  chr16_79016491     ZHar    T    C        0      0        2 
  16  chr16_79016491   Sample    T    C        0      0        2 
  16  chr16_79017610     AAsi    G    A        0      0        2 
  16  chr16_79017610     AKia    G    A        0      0        2 
  16  chr16_79017610     AOna    G    A        0      0        2 
  16  chr16_79017610     ASom    G    A        0      0        2 
  16  chr16_79017610     HCab    G    A      0.5      1        2 
  16  chr16_79017610     HPrz    G    A        0      0        2 
  16  chr16_79017610     ZBoe    G    A        0      0        2 
  16  chr16_79017610     ZGre    G    A        0      0        2 
  16  chr16_79017610     ZHar    G    A        0      0        2 
  16  chr16_79017610   Sample    G    A        0      0        2 
  16  chr16_79018362     AAsi    C    T        1      2        2 
  16  chr16_79018362     AKia    C    T        0      0        2 
  16  chr16_79018362     AOna    C    T        0      0        2 
  16  chr16_79018362     ASom    C    T        1      2        2 
  16  chr16_79018362     HCab    C    T        0      0        2 
  16  chr16_79018362     HPrz    C    T        0      0        2 
  16  chr16_79018362     ZBoe    C    T        0      0        2 
  16  chr16_79018362     ZGre    C    T        0      0        2 
  16  chr16_79018362     ZHar    C    T        0      0        2 
  16  chr16_79018362   Sample    C    T        1      2        2 
  16  chr16_79032909     AAsi    A    G      0.5      1        2 
  16  chr16_79032909     AKia    A    G        0      0        2 
  16  chr16_79032909     AOna    A    G        0      0        2 
  16  chr16_79032909     ASom    A    G        0      0        2 
  16  chr16_79032909     HCab    A    G        0      0        2 
  16  chr16_79032909     HPrz    A    G        0      0        2 
  16  chr16_79032909     ZBoe    A    G        0      0        2 
  16  chr16_79032909     ZGre    A    G        0      0        2 
  16  chr16_79032909     ZHar    A    G        0      0        2 
  16  chr16_79032909   Sample    A    G        0      0        2 
  16  chr16_79041577     AAsi    C    T        0      0        2 
  16  chr16_79041577     AKia    C    T        0      0        2 
  16  chr16_79041577     AOna    C    T        0      0        2 
  16  chr16_79041577     ASom    C    T        0      0        2 
  16  chr16_79041577     HCab    C    T        1      2        2 
  16  chr16_79041577     HPrz    C    T        1      2        2 
  16  chr16_79041577     ZBoe    C    T        0      0        2 
  16  chr16_79041577     ZGre    C    T        0      0        2 
  16  chr16_79041577     ZHar    C    T        0      0        2 
  16  chr16_79041577   Sample    C    T        0      0        2 
  16  chr16_79056203     AAsi    G    A        0      0        2 
  16  chr16_79056203     AKia    G    A        1      2        2 
  16  chr16_79056203     AOna    G    A        1      2        2 
  16  chr16_79056203     ASom    G    A        0      0        2 
  16  chr16_79056203     HCab    G    A        0      0        2 
  16  chr16_79056203     HPrz    G    A        0      0        2 
  16  chr16_79056203     ZBoe    G    A        0      0        2 
  16  chr16_79056203     ZGre    G    A        0      0        2 
  16  chr16_79056203     ZHar    G    A        0      0        2 
  16  chr16_79056203   Sample    G    A        0      0        2 
  16  chr16_79059616     AAsi    A    G        0      0        2 
  16  chr16_79059616     AKia    A    G        0      0        2 
  16  chr16_79059616     AOna    A    G        0      0        2 
  16  chr16_79059616     ASom    A    G        0      0        2 
  16  chr16_79059616     HCab    A    G        0      0        2 
  16  chr16_79059616     HPrz    A    G        0      0        2 
  16  chr16_79059616     ZBoe    A    G      0.5      1        2 
  16  chr16_79059616     ZGre    A    G        0      0        2 
  16  chr16_79059616     ZHar    A    G        0      0        2 
  16  chr16_79059616   Sample    A    G        0      0        2 
  16  chr16_79059887     AAsi    C    T        0      0        2 
  16  chr16_79059887     AKia    C    T        0      0        2 
  16  chr16_79059887     AOna    C    T      0.5      1        2 
  16  chr16_79059887     ASom    C    T        0      0        2 
  16  chr16_79059887     HCab    C    T        0      0        2 
  16  chr16_79059887     HPrz    C    T        0      0        2 
  16  chr16_79059887     ZBoe    C    T        0      0        2 
  16  chr16_79059887     ZGre    C    T        0      0        2 
  16  chr16_79059887     ZHar    C    T        0      0        2 
  16  chr16_79059887   Sample    C    T        0      0        2 
  16  chr16_79063246     AAsi    T    G        1      2        2 
  16  chr16_79063246     AKia    T    G        0      0        2 
  16  chr16_79063246     AOna    T    G        0      0        2 
  16  chr16_79063246     ASom    T    G        1      2        2 
  16  chr16_79063246     HCab    T    G        1      2        2 
  16  chr16_79063246     HPrz    T    G        1      2        2 
  16  chr16_79063246     ZBoe    T    G        0      0        2 
  16  chr16_79063246     ZGre    T    G        0      0        2 
  16  chr16_79063246     ZHar    T    G        0      0        2 
  16  chr16_79063246   Sample    T    G        1      2        2 
  16  chr16_79071374     AAsi    T    A        0      0        2 
  16  chr16_79071374     AKia    T    A        0      0        2 
  16  chr16_79071374     AOna    T    A        0      0        2 
  16  chr16_79071374     ASom    T    A        0      0        2 
  16  chr16_79071374     HCab    T    A        0      0        2 
  16  chr16_79071374     HPrz    T    A        0      0        2 
  16  chr16_79071374     ZBoe    T    A        0      0        2 
  16  chr16_79071374     ZGre    T    A        1      2        2 
  16  chr16_79071374     ZHar    T    A        0      0        2 
  16  chr16_79071374   Sample    T    A        0      0        2 
  16  chr16_79071430     AAsi    C    T        0      0        2 
  16  chr16_79071430     AKia    C    T        0      0        2 
  16  chr16_79071430     AOna    C    T        0      0        2 
  16  chr16_79071430     ASom    C    T        0      0        2 
  16  chr16_79071430     HCab    C    T        0      0        2 
  16  chr16_79071430     HPrz    C    T        0      0        2 
  16  chr16_79071430     ZBoe    C    T        1      2        2 
  16  chr16_79071430     ZGre    C    T        1      2        2 
  16  chr16_79071430     ZHar    C    T        1      2        2 
  16  chr16_79071430   Sample    C    T        0      0        2 
  16  chr16_79075429     AAsi    A    C        0      0        2 
  16  chr16_79075429     AKia    A    C        0      0        2 
  16  chr16_79075429     AOna    A    C        0      0        2 
  16  chr16_79075429     ASom    A    C        0      0        2 
  16  chr16_79075429     HCab    A    C        1      2        2 
  16  chr16_79075429     HPrz    A    C        1      2        2 
  16  chr16_79075429     ZBoe    A    C        0      0        2 
  16  chr16_79075429     ZGre    A    C        0      0        2 
  16  chr16_79075429     ZHar    A    C        0      0        2 
  16  chr16_79075429   Sample    A    C        0      0        2 
  16  chr16_79084105     AAsi    G    T        0      0        2 
  16  chr16_79084105     AKia    G    T        0      0        2 
  16  chr16_79084105     AOna    G    T        0      0        2 
  16  chr16_79084105     ASom    G    T        0      0        2 
  16  chr16_79084105     HCab    G    T        0      0        2 
  16  chr16_79084105     HPrz    G    T      0.5      1        2 
  16  chr16_79084105     ZBoe    G    T        0      0        2 
  16  chr16_79084105     ZGre    G    T        0      0        2 
  16  chr16_79084105     ZHar    G    T        0      0        2 
  16  chr16_79084105   Sample    G    T        0      0        2 
  16  chr16_79092415     AAsi    A    G        0      0        2 
  16  chr16_79092415     AKia    A    G        0      0        2 
  16  chr16_79092415     AOna    A    G        0      0        2 
  16  chr16_79092415     ASom    A    G        0      0        2 
  16  chr16_79092415     HCab    A    G        1      2        2 
  16  chr16_79092415     HPrz    A    G        1      2        2 
  16  chr16_79092415     ZBoe    A    G        0      0        2 
  16  chr16_79092415     ZGre    A    G        0      0        2 
  16  chr16_79092415     ZHar    A    G        0      0        2 
  16  chr16_79092415   Sample    A    G        0      0        2 
  16  chr16_79101087     AAsi    G    C        0      0        2 
  16  chr16_79101087     AKia    G    C        0      0        2 
  16  chr16_79101087     AOna    G    C        0      0        2 
  16  chr16_79101087     ASom    G    C        0      0        2 
  16  chr16_79101087     HCab    G    C        0      0        2 
  16  chr16_79101087     HPrz    G    C        0      0        2 
  16  chr16_79101087     ZBoe    G    C        0      0        2 
  16  chr16_79101087     ZGre    G    C        0      0        2 
  16  chr16_79101087     ZHar    G    C        1      2        2 
  16  chr16_79101087   Sample    G    C        0      0        2 
  16  chr16_79102125     AAsi    T    C        0      0        2 
  16  chr16_79102125     AKia    T    C        0      0        2 
  16  chr16_79102125     AOna    T    C        0      0        2 
  16  chr16_79102125     ASom    T    C        0      0        2 
  16  chr16_79102125     HCab    T    C        0      0        2 
  16  chr16_79102125     HPrz    T    C        0      0        2 
  16  chr16_79102125     ZBoe    T    C      0.5      1        2 
  16  chr16_79102125     ZGre    T    C        0      0        2 
  16  chr16_79102125     ZHar    T    C        0      0        2 
  16  chr16_79102125   Sample    T    C        0      0        2 
  16  chr16_79106490     AAsi    A    C      0.5      1        2 
  16  chr16_79106490     AKia    A    C        0      0        2 
  16  chr16_79106490     AOna    A    C        0      0        2 
  16  chr16_79106490     ASom    A    C        0      0        2 
  16  chr16_79106490     HCab    A    C        0      0        2 
  16  chr16_79106490     HPrz    A    C        0      0        2 
  16  chr16_79106490     ZBoe    A    C        0      0        2 
  16  chr16_79106490     ZGre    A    C        0      0        2 
  16  chr16_79106490     ZHar    A    C        0      0        2 
  16  chr16_79106490   Sample    A    C        0      0        2 
  16  chr16_79117574     AAsi    A    G        0      0        2 
  16  chr16_79117574     AKia    A    G        0      0        2 
  16  chr16_79117574     AOna    A    G        0      0        2 
  16  chr16_79117574     ASom    A    G        0      0        2 
  16  chr16_79117574     HCab    A    G        1      2        2 
  16  chr16_79117574     HPrz    A    G        1      2        2 
  16  chr16_79117574     ZBoe    A    G        0      0        2 
  16  chr16_79117574     ZGre    A    G        0      0        2 
  16  chr16_79117574     ZHar    A    G        0      0        2 
  16  chr16_79117574   Sample    A    G        0      0        2 
  16  chr16_79122855     AAsi    C    T        0      0        2 
  16  chr16_79122855     AKia    C    T        0      0        2 
  16  chr16_79122855     AOna    C    T      0.5      1        2 
  16  chr16_79122855     ASom    C    T        0      0        2 
  16  chr16_79122855     HCab    C    T        0      0        2 
  16  chr16_79122855     HPrz    C    T        0      0        2 
  16  chr16_79122855     ZBoe    C    T        0      0        2 
  16  chr16_79122855     ZGre    C    T        0      0        2 
  16  chr16_79122855     ZHar    C    T        0      0        2 
  16  chr16_79122855   Sample    C    T        0      0        2 
  16  chr16_79127200     AAsi    T    C        1      2        2 
  16  chr16_79127200     AKia    T    C        0      0        2 
  16  chr16_79127200     AOna    T    C        0      0        2 
  16  chr16_79127200     ASom    T    C        1      2        2 
  16  chr16_79127200     HCab    T    C        0      0        2 
  16  chr16_79127200     HPrz    T    C        0      0        2 
  16  chr16_79127200     ZBoe    T    C        0      0        2 
  16  chr16_79127200     ZGre    T    C        0      0        2 
  16  chr16_79127200     ZHar    T    C      0.5      1        2 
  16  chr16_79127200   Sample    T    C        1      2        2 
  16  chr16_79127690     AAsi    T    C        0      0        2 
  16  chr16_79127690     AKia    T    C        0      0        2 
  16  chr16_79127690     AOna    T    C        0      0        2 
  16  chr16_79127690     ASom    T    C        0      0        2 
  16  chr16_79127690     HCab    T    C        0      0        2 
  16  chr16_79127690     HPrz    T    C        0      0        2 
  16  chr16_79127690     ZBoe    T    C      0.5      1        2 
  16  chr16_79127690     ZGre    T    C        1      2        2 
  16  chr16_79127690     ZHar    T    C        1      2        2 
  16  chr16_79127690   Sample    T    C        0      0        2 
  16  chr16_79129887     AAsi    A    G        0      0        2 
  16  chr16_79129887     AKia    A    G        0      0        2 
  16  chr16_79129887     AOna    A    G        0      0        2 
  16  chr16_79129887     ASom    A    G        0      0        2 
  16  chr16_79129887     HCab    A    G        1      2        2 
  16  chr16_79129887     HPrz    A    G        1      2        2 
  16  chr16_79129887     ZBoe    A    G        0      0        2 
  16  chr16_79129887     ZGre    A    G        0      0        2 
  16  chr16_79129887     ZHar    A    G        0      0        2 
  16  chr16_79129887   Sample    A    G        0      0        2 
  16  chr16_79134461     AAsi    C    T        1      2        2 
  16  chr16_79134461     AKia    C    T        1      2        2 
  16  chr16_79134461     AOna    C    T        1      2        2 
  16  chr16_79134461     ASom    C    T        1      2        2 
  16  chr16_79134461     HCab    C    T        0      0        2 
  16  chr16_79134461     HPrz    C    T        0      0        2 
  16  chr16_79134461     ZBoe    C    T        0      0        2 
  16  chr16_79134461     ZGre    C    T        0      0        2 
  16  chr16_79134461     ZHar    C    T        0      0        2 
  16  chr16_79134461   Sample    C    T        1      2        2 
  16  chr16_79137795     AAsi    C    T        0      0        2 
  16  chr16_79137795     AKia    C    T        0      0        2 
  16  chr16_79137795     AOna    C    T      0.5      1        2 
  16  chr16_79137795     ASom    C    T        0      0        2 
  16  chr16_79137795     HCab    C    T        0      0        2 
  16  chr16_79137795     HPrz    C    T        0      0        2 
  16  chr16_79137795     ZBoe    C    T        0      0        2 
  16  chr16_79137795     ZGre    C    T        0      0        2 
  16  chr16_79137795     ZHar    C    T        0      0        2 
  16  chr16_79137795   Sample    C    T        0      0        2 
  16  chr16_79150871     AAsi    T    C        0      0        2 
  16  chr16_79150871     AKia    T    C        1      2        2 
  16  chr16_79150871     AOna    T    C        0      0        2 
  16  chr16_79150871     ASom    T    C        0      0        2 
  16  chr16_79150871     HCab    T    C        0      0        2 
  16  chr16_79150871     HPrz    T    C        0      0        2 
  16  chr16_79150871     ZBoe    T    C        0      0        2 
  16  chr16_79150871     ZGre    T    C        0      0        2 
  16  chr16_79150871     ZHar    T    C        0      0        2 
  16  chr16_79150871   Sample    T    C        0      0        2 
  16  chr16_79157513     AAsi    C    G        0      0        2 
  16  chr16_79157513     AKia    C    G        0      0        2 
  16  chr16_79157513     AOna    C    G        0      0        2 
  16  chr16_79157513     ASom    C    G        0      0        2 
  16  chr16_79157513     HCab    C    G        0      0        2 
  16  chr16_79157513     HPrz    C    G        0      0        2 
  16  chr16_79157513     ZBoe    C    G      0.5      1        2 
  16  chr16_79157513     ZGre    C    G        0      0        2 
  16  chr16_79157513     ZHar    C    G        0      0        2 
  16  chr16_79157513   Sample    C    G        0      0        2 
  16  chr16_79157862     AAsi    A    G        0      0        2 
  16  chr16_79157862     AKia    A    G        0      0        2 
  16  chr16_79157862     AOna    A    G        0      0        2 
  16  chr16_79157862     ASom    A    G        0      0        2 
  16  chr16_79157862     HCab    A    G        0      0        2 
  16  chr16_79157862     HPrz    A    G        0      0        2 
  16  chr16_79157862     ZBoe    A    G      0.5      1        2 
  16  chr16_79157862     ZGre    A    G        0      0        2 
  16  chr16_79157862     ZHar    A    G        0      0        2 
  16  chr16_79157862   Sample    A    G        0      0        2 
  16  chr16_79159218     AAsi    A    G        0      0        2 
  16  chr16_79159218     AKia    A    G        0      0        2 
  16  chr16_79159218     AOna    A    G        0      0        2 
  16  chr16_79159218     ASom    A    G        0      0        2 
  16  chr16_79159218     HCab    A    G        0      0        2 
  16  chr16_79159218     HPrz    A    G        0      0        2 
  16  chr16_79159218     ZBoe    A    G        0      0        2 
  16  chr16_79159218     ZGre    A    G        0      0        2 
  16  chr16_79159218     ZHar    A    G      0.5      1        2 
  16  chr16_79159218   Sample    A    G        0      0        2 
  16  chr16_79160080     AAsi    G    C        0      0        2 
  16  chr16_79160080     AKia    G    C        0      0        2 
  16  chr16_79160080     AOna    G    C        0      0        2 
  16  chr16_79160080     ASom    G    C        0      0        2 
  16  chr16_79160080     HCab    G    C        0      0        2 
  16  chr16_79160080     HPrz    G    C        0      0        2 
  16  chr16_79160080     ZBoe    G    C        0      0        2 
  16  chr16_79160080     ZGre    G    C      0.5      1        2 
  16  chr16_79160080     ZHar    G    C        0      0        2 
  16  chr16_79160080   Sample    G    C        0      0        2 
  16  chr16_79167243     AAsi    C    T        0      0        2 
  16  chr16_79167243     AKia    C    T        0      0        2 
  16  chr16_79167243     AOna    C    T        0      0        2 
  16  chr16_79167243     ASom    C    T        0      0        2 
  16  chr16_79167243     HCab    C    T        0      0        2 
  16  chr16_79167243     HPrz    C    T        0      0        2 
  16  chr16_79167243     ZBoe    C    T      0.5      1        2 
  16  chr16_79167243     ZGre    C    T        0      0        2 
  16  chr16_79167243     ZHar    C    T        0      0        2 
  16  chr16_79167243   Sample    C    T        0      0        2 
  16  chr16_79173665     AAsi    A    C        0      0        2 
  16  chr16_79173665     AKia    A    C        0      0        2 
  16  chr16_79173665     AOna    A    C        1      2        2 
  16  chr16_79173665     ASom    A    C        0      0        2 
  16  chr16_79173665     HCab    A    C        0      0        2 
  16  chr16_79173665     HPrz    A    C        0      0        2 
  16  chr16_79173665     ZBoe    A    C        0      0        2 
  16  chr16_79173665     ZGre    A    C        0      0        2 
  16  chr16_79173665     ZHar    A    C        0      0        2 
  16  chr16_79173665   Sample    A    C        0      0        2 
  16  chr16_79174132     AAsi    C    A        0      0        2 
  16  chr16_79174132     AKia    C    A        0      0        2 
  16  chr16_79174132     AOna    C    A        0      0        2 
  16  chr16_79174132     ASom    C    A        0      0        2 
  16  chr16_79174132     HCab    C    A        1      2        2 
  16  chr16_79174132     HPrz    C    A        1      2        2 
  16  chr16_79174132     ZBoe    C    A        0      0        2 
  16  chr16_79174132     ZGre    C    A        0      0        2 
  16  chr16_79174132     ZHar    C    A        0      0        2 
  16  chr16_79174132   Sample    C    A        0      0        2 
  16  chr16_79178622     AAsi    C    T        0      0        2 
  16  chr16_79178622     AKia    C    T        0      0        2 
  16  chr16_79178622     AOna    C    T        1      2        2 
  16  chr16_79178622     ASom    C    T        0      0        2 
  16  chr16_79178622     HCab    C    T        0      0        2 
  16  chr16_79178622     HPrz    C    T        0      0        2 
  16  chr16_79178622     ZBoe    C    T        0      0        2 
  16  chr16_79178622     ZGre    C    T        0      0        2 
  16  chr16_79178622     ZHar    C    T        0      0        2 
  16  chr16_79178622   Sample    C    T        0      0        2 
  16  chr16_79184305     AAsi    G    T        1      2        2 
  16  chr16_79184305     AKia    G    T        0      0        2 
  16  chr16_79184305     AOna    G    T        0      0        2 
  16  chr16_79184305     ASom    G    T        1      2        2 
  16  chr16_79184305     HCab    G    T        0      0        2 
  16  chr16_79184305     HPrz    G    T        0      0        2 
  16  chr16_79184305     ZBoe    G    T        1      2        2 
  16  chr16_79184305     ZGre    G    T      0.5      1        2 
  16  chr16_79184305     ZHar    G    T      0.5      1        2 
  16  chr16_79184305   Sample    G    T        1      2        2 
  16  chr16_79186074     AAsi    T    C        0      0        2 
  16  chr16_79186074     AKia    T    C      0.5      1        2 
  16  chr16_79186074     AOna    T    C        0      0        2 
  16  chr16_79186074     ASom    T    C        0      0        2 
  16  chr16_79186074     HCab    T    C        0      0        2 
  16  chr16_79186074     HPrz    T    C        0      0        2 
  16  chr16_79186074     ZBoe    T    C        0      0        2 
  16  chr16_79186074     ZGre    T    C        0      0        2 
  16  chr16_79186074     ZHar    T    C        0      0        2 
  16  chr16_79186074   Sample    T    C        0      0        2 
  16  chr16_79188165     AAsi    C    G        0      0        2 
  16  chr16_79188165     AKia    C    G        0      0        2 
  16  chr16_79188165     AOna    C    G        0      0        2 
  16  chr16_79188165     ASom    C    G        0      0        2 
  16  chr16_79188165     HCab    C    G        0      0        2 
  16  chr16_79188165     HPrz    C    G      0.5      1        2 
  16  chr16_79188165     ZBoe    C    G        0      0        2 
  16  chr16_79188165     ZGre    C    G        0      0        2 
  16  chr16_79188165     ZHar    C    G        0      0        2 
  16  chr16_79188165   Sample    C    G        0      0        2 
  16  chr16_79190871     AAsi    G    T        0      0        2 
  16  chr16_79190871     AKia    G    T        0      0        2 
  16  chr16_79190871     AOna    G    T        0      0        2 
  16  chr16_79190871     ASom    G    T        0      0        2 
  16  chr16_79190871     HCab    G    T        0      0        2 
  16  chr16_79190871     HPrz    G    T        0      0        2 
  16  chr16_79190871     ZBoe    G    T        0      0        2 
  16  chr16_79190871     ZGre    G    T        0      0        2 
  16  chr16_79190871     ZHar    G    T      0.5      1        2 
  16  chr16_79190871   Sample    G    T        0      0        2 
  16  chr16_79192157     AAsi    T    C        0      0        2 
  16  chr16_79192157     AKia    T    C        0      0        2 
  16  chr16_79192157     AOna    T    C        0      0        2 
  16  chr16_79192157     ASom    T    C        0      0        2 
  16  chr16_79192157     HCab    T    C        1      2        2 
  16  chr16_79192157     HPrz    T    C        1      2        2 
  16  chr16_79192157     ZBoe    T    C        0      0        2 
  16  chr16_79192157     ZGre    T    C        0      0        2 
  16  chr16_79192157     ZHar    T    C        0      0        2 
  16  chr16_79192157   Sample    T    C        0      0        2 
  16  chr16_79192222     AAsi    T    G        0      0        2 
  16  chr16_79192222     AKia    T    G        0      0        2 
  16  chr16_79192222     AOna    T    G        0      0        2 
  16  chr16_79192222     ASom    T    G        0      0        2 
  16  chr16_79192222     HCab    T    G        0      0        2 
  16  chr16_79192222     HPrz    T    G        0      0        2 
  16  chr16_79192222     ZBoe    T    G        0      0        2 
  16  chr16_79192222     ZGre    T    G        0      0        2 
  16  chr16_79192222     ZHar    T    G      0.5      1        2 
  16  chr16_79192222   Sample    T    G        0      0        2 
  16  chr16_79195427     AAsi    A    G        0      0        2 
  16  chr16_79195427     AKia    A    G        0      0        2 
  16  chr16_79195427     AOna    A    G        0      0        2 
  16  chr16_79195427     ASom    A    G        0      0        2 
  16  chr16_79195427     HCab    A    G        0      0        2 
  16  chr16_79195427     HPrz    A    G      0.5      1        2 
  16  chr16_79195427     ZBoe    A    G        0      0        2 
  16  chr16_79195427     ZGre    A    G        0      0        2 
  16  chr16_79195427     ZHar    A    G        0      0        2 
  16  chr16_79195427   Sample    A    G        0      0        2 
  16  chr16_79200248     AAsi    A    G        0      0        2 
  16  chr16_79200248     AKia    A    G        0      0        2 
  16  chr16_79200248     AOna    A    G        0      0        2 
  16  chr16_79200248     ASom    A    G        0      0        2 
  16  chr16_79200248     HCab    A    G        0      0        2 
  16  chr16_79200248     HPrz    A    G        0      0        2 
  16  chr16_79200248     ZBoe    A    G        0      0        2 
  16  chr16_79200248     ZGre    A    G      0.5      1        2 
  16  chr16_79200248     ZHar    A    G        0      0        2 
  16  chr16_79200248   Sample    A    G        0      0        2 
  16  chr16_79200969     AAsi    A    C        0      0        2 
  16  chr16_79200969     AKia    A    C        0      0        2 
  16  chr16_79200969     AOna    A    C        0      0        2 
  16  chr16_79200969     ASom    A    C        0      0        2 
  16  chr16_79200969     HCab    A    C        1      2        2 
  16  chr16_79200969     HPrz    A    C        1      2        2 
  16  chr16_79200969     ZBoe    A    C        0      0        2 
  16  chr16_79200969     ZGre    A    C        0      0        2 
  16  chr16_79200969     ZHar    A    C        0      0        2 
  16  chr16_79200969   Sample    A    C        0      0        2 
  16  chr16_79201671     AAsi    C    T        0      0        2 
  16  chr16_79201671     AKia    C    T        0      0        2 
  16  chr16_79201671     AOna    C    T        0      0        2 
  16  chr16_79201671     ASom    C    T        0      0        2 
  16  chr16_79201671     HCab    C    T        1      2        2 
  16  chr16_79201671     HPrz    C    T        1      2        2 
  16  chr16_79201671     ZBoe    C    T        0      0        2 
  16  chr16_79201671     ZGre    C    T        0      0        2 
  16  chr16_79201671     ZHar    C    T        0      0        2 
  16  chr16_79201671   Sample    C    T        0      0        2 
  16  chr16_79201690     AAsi    C    G      0.5      1        2 
  16  chr16_79201690     AKia    C    G        0      0        2 
  16  chr16_79201690     AOna    C    G        0      0        2 
  16  chr16_79201690     ASom    C    G        1      2        2 
  16  chr16_79201690     HCab    C    G        0      0        2 
  16  chr16_79201690     HPrz    C    G        0      0        2 
  16  chr16_79201690     ZBoe    C    G        0      0        2 
  16  chr16_79201690     ZGre    C    G        0      0        2 
  16  chr16_79201690     ZHar    C    G        0      0        2 
  16  chr16_79201690   Sample    C    G        0      0        2 
  16  chr16_79203432     AAsi    T    C        0      0        2 
  16  chr16_79203432     AKia    T    C        0      0        2 
  16  chr16_79203432     AOna    T    C        0      0        2 
  16  chr16_79203432     ASom    T    C        0      0        2 
  16  chr16_79203432     HCab    T    C        0      0        2 
  16  chr16_79203432     HPrz    T    C      0.5      1        2 
  16  chr16_79203432     ZBoe    T    C        0      0        2 
  16  chr16_79203432     ZGre    T    C        0      0        2 
  16  chr16_79203432     ZHar    T    C        0      0        2 
  16  chr16_79203432   Sample    T    C        0      0        2 
  16  chr16_79210440     AAsi    G    A        0      0        2 
  16  chr16_79210440     AKia    G    A        0      0        2 
  16  chr16_79210440     AOna    G    A        0      0        2 
  16  chr16_79210440     ASom    G    A        0      0        2 
  16  chr16_79210440     HCab    G    A        0      0        2 
  16  chr16_79210440     HPrz    G    A        0      0        2 
  16  chr16_79210440     ZBoe    G    A      0.5      1        2 
  16  chr16_79210440     ZGre    G    A        0      0        2 
  16  chr16_79210440     ZHar    G    A        0      0        2 
  16  chr16_79210440   Sample    G    A        0      0        2 
  16  chr16_79212363     AAsi    T    A        0      0        2 
  16  chr16_79212363     AKia    T    A        0      0        2 
  16  chr16_79212363     AOna    T    A        0      0        2 
  16  chr16_79212363     ASom    T    A        0      0        2 
  16  chr16_79212363     HCab    T    A        0      0        2 
  16  chr16_79212363     HPrz    T    A      0.5      1        2 
  16  chr16_79212363     ZBoe    T    A        0      0        2 
  16  chr16_79212363     ZGre    T    A        0      0        2 
  16  chr16_79212363     ZHar    T    A        0      0        2 
  16  chr16_79212363   Sample    T    A        0      0        2 
  16  chr16_79216075     AAsi    A    T      0.5      1        2 
  16  chr16_79216075     AKia    A    T        0      0        2 
  16  chr16_79216075     AOna    A    T        0      0        2 
  16  chr16_79216075     ASom    A    T        1      2        2 
  16  chr16_79216075     HCab    A    T        0      0        2 
  16  chr16_79216075     HPrz    A    T        0      0        2 
  16  chr16_79216075     ZBoe    A    T        0      0        2 
  16  chr16_79216075     ZGre    A    T        0      0        2 
  16  chr16_79216075     ZHar    A    T        0      0        2 
  16  chr16_79216075   Sample    A    T        0      0        2 
  16  chr16_79218188     AAsi    T    C        0      0        2 
  16  chr16_79218188     AKia    T    C        0      0        2 
  16  chr16_79218188     AOna    T    C        0      0        2 
  16  chr16_79218188     ASom    T    C        0      0        2 
  16  chr16_79218188     HCab    T    C      0.5      1        2 
  16  chr16_79218188     HPrz    T    C        0      0        2 
  16  chr16_79218188     ZBoe    T    C        0      0        2 
  16  chr16_79218188     ZGre    T    C        0      0        2 
  16  chr16_79218188     ZHar    T    C        0      0        2 
  16  chr16_79218188   Sample    T    C        0      0        2 
  16  chr16_79218297     AAsi    T    C        0      0        2 
  16  chr16_79218297     AKia    T    C        0      0        2 
  16  chr16_79218297     AOna    T    C        0      0        2 
  16  chr16_79218297     ASom    T    C        0      0        2 
  16  chr16_79218297     HCab    T    C        1      2        2 
  16  chr16_79218297     HPrz    T    C        1      2        2 
  16  chr16_79218297     ZBoe    T    C        0      0        2 
  16  chr16_79218297     ZGre    T    C        0      0        2 
  16  chr16_79218297     ZHar    T    C        0      0        2 
  16  chr16_79218297   Sample    T    C        0      0        2 
  16  chr16_79223676     AAsi    G    C        0      0        2 
  16  chr16_79223676     AKia    G    C        0      0        2 
  16  chr16_79223676     AOna    G    C        0      0        2 
  16  chr16_79223676     ASom    G    C        0      0        2 
  16  chr16_79223676     HCab    G    C        1      2        2 
  16  chr16_79223676     HPrz    G    C        1      2        2 
  16  chr16_79223676     ZBoe    G    C        0      0        2 
  16  chr16_79223676     ZGre    G    C        0      0        2 
  16  chr16_79223676     ZHar    G    C        0      0        2 
  16  chr16_79223676   Sample    G    C        0      0        2 
  16  chr16_79224358     AAsi    G    T        0      0        2 
  16  chr16_79224358     AKia    G    T        0      0        2 
  16  chr16_79224358     AOna    G    T        0      0        2 
  16  chr16_79224358     ASom    G    T        0      0        2 
  16  chr16_79224358     HCab    G    T        0      0        2 
  16  chr16_79224358     HPrz    G    T        0      0        2 
  16  chr16_79224358     ZBoe    G    T      0.5      1        2 
  16  chr16_79224358     ZGre    G    T        0      0        2 
  16  chr16_79224358     ZHar    G    T        0      0        2 
  16  chr16_79224358   Sample    G    T        0      0        2 
  16  chr16_79226670     AAsi    G    C        0      0        2 
  16  chr16_79226670     AKia    G    C        0      0        2 
  16  chr16_79226670     AOna    G    C        0      0        2 
  16  chr16_79226670     ASom    G    C        0      0        2 
  16  chr16_79226670     HCab    G    C      0.5      1        2 
  16  chr16_79226670     HPrz    G    C      0.5      1        2 
  16  chr16_79226670     ZBoe    G    C        0      0        2 
  16  chr16_79226670     ZGre    G    C        0      0        2 
  16  chr16_79226670     ZHar    G    C        0      0        2 
  16  chr16_79226670   Sample    G    C        0      0        2 
  16  chr16_79230281     AAsi    A    C        0      0        2 
  16  chr16_79230281     AKia    A    C        1      2        2 
  16  chr16_79230281     AOna    A    C      0.5      1        2 
  16  chr16_79230281     ASom    A    C        0      0        2 
  16  chr16_79230281     HCab    A    C        0      0        2 
  16  chr16_79230281     HPrz    A    C        0      0        2 
  16  chr16_79230281     ZBoe    A    C        0      0        2 
  16  chr16_79230281     ZGre    A    C        0      0        2 
  16  chr16_79230281     ZHar    A    C        0      0        2 
  16  chr16_79230281   Sample    A    C        0      0        2 
  16  chr16_79235051     AAsi    C    T        0      0        2 
  16  chr16_79235051     AKia    C    T        1      2        2 
  16  chr16_79235051     AOna    C    T      0.5      1        2 
  16  chr16_79235051     ASom    C    T        0      0        2 
  16  chr16_79235051     HCab    C    T        0      0        2 
  16  chr16_79235051     HPrz    C    T        0      0        2 
  16  chr16_79235051     ZBoe    C    T        0      0        2 
  16  chr16_79235051     ZGre    C    T        0      0        2 
  16  chr16_79235051     ZHar    C    T        0      0        2 
  16  chr16_79235051   Sample    C    T        0      0        2 
  16  chr16_79241033     AAsi    C    T      0.5      1        2 
  16  chr16_79241033     AKia    C    T        0      0        2 
  16  chr16_79241033     AOna    C    T        0      0        2 
  16  chr16_79241033     ASom    C    T        0      0        2 
  16  chr16_79241033     HCab    C    T        0      0        2 
  16  chr16_79241033     HPrz    C    T        0      0        2 
  16  chr16_79241033     ZBoe    C    T        0      0        2 
  16  chr16_79241033     ZGre    C    T        0      0        2 
  16  chr16_79241033     ZHar    C    T        0      0        2 
  16  chr16_79241033   Sample    C    T        0      0        2 
  16  chr16_79244037     AAsi    C    T        0      0        2 
  16  chr16_79244037     AKia    C    T        0      0        2 
  16  chr16_79244037     AOna    C    T        0      0        2 
  16  chr16_79244037     ASom    C    T        0      0        2 
  16  chr16_79244037     HCab    C    T        0      0        2 
  16  chr16_79244037     HPrz    C    T        0      0        2 
  16  chr16_79244037     ZBoe    C    T        0      0        2 
  16  chr16_79244037     ZGre    C    T        0      0        2 
  16  chr16_79244037     ZHar    C    T        1      2        2 
  16  chr16_79244037   Sample    C    T        0      0        2 
  16  chr16_79244294     AAsi    A    G        0      0        2 
  16  chr16_79244294     AKia    A    G        1      2        2 
  16  chr16_79244294     AOna    A    G      0.5      1        2 
  16  chr16_79244294     ASom    A    G        0      0        2 
  16  chr16_79244294     HCab    A    G        0      0        2 
  16  chr16_79244294     HPrz    A    G        0      0        2 
  16  chr16_79244294     ZBoe    A    G        0      0        2 
  16  chr16_79244294     ZGre    A    G        0      0        2 
  16  chr16_79244294     ZHar    A    G        0      0        2 
  16  chr16_79244294   Sample    A    G        0      0        2 
  16  chr16_79249242     AAsi    T    C        0      0        2 
  16  chr16_79249242     AKia    T    C        0      0        2 
  16  chr16_79249242     AOna    T    C        0      0        2 
  16  chr16_79249242     ASom    T    C        0      0        2 
  16  chr16_79249242     HCab    T    C        0      0        2 
  16  chr16_79249242     HPrz    T    C        0      0        2 
  16  chr16_79249242     ZBoe    T    C        0      0        2 
  16  chr16_79249242     ZGre    T    C        0      0        2 
  16  chr16_79249242     ZHar    T    C      0.5      1        2 
  16  chr16_79249242   Sample    T    C        0      0        2 
  16  chr16_79258492     AAsi    C    A        0      0        2 
  16  chr16_79258492     AKia    C    A        0      0        2 
  16  chr16_79258492     AOna    C    A        0      0        2 
  16  chr16_79258492     ASom    C    A        0      0        2 
  16  chr16_79258492     HCab    C    A        0      0        2 
  16  chr16_79258492     HPrz    C    A        0      0        2 
  16  chr16_79258492     ZBoe    C    A        0      0        2 
  16  chr16_79258492     ZGre    C    A        0      0        2 
  16  chr16_79258492     ZHar    C    A      0.5      1        2 
  16  chr16_79258492   Sample    C    A        0      0        2 
  16  chr16_79265571     AAsi    C    T        0      0        2 
  16  chr16_79265571     AKia    C    T        0      0        2 
  16  chr16_79265571     AOna    C    T        0      0        2 
  16  chr16_79265571     ASom    C    T        0      0        2 
  16  chr16_79265571     HCab    C    T        1      2        2 
  16  chr16_79265571     HPrz    C    T        1      2        2 
  16  chr16_79265571     ZBoe    C    T        0      0        2 
  16  chr16_79265571     ZGre    C    T        0      0        2 
  16  chr16_79265571     ZHar    C    T        0      0        2 
  16  chr16_79265571   Sample    C    T        0      0        2 
  16  chr16_79281631     AAsi    A    G        0      0        2 
  16  chr16_79281631     AKia    A    G        0      0        2 
  16  chr16_79281631     AOna    A    G        0      0        2 
  16  chr16_79281631     ASom    A    G        0      0        2 
  16  chr16_79281631     HCab    A    G        0      0        2 
  16  chr16_79281631     HPrz    A    G        0      0        2 
  16  chr16_79281631     ZBoe    A    G        1      2        2 
  16  chr16_79281631     ZGre    A    G        1      2        2 
  16  chr16_79281631     ZHar    A    G        1      2        2 
  16  chr16_79281631   Sample    A    G        0      0        2 
  16  chr16_79286025     AAsi    G    T        0      0        2 
  16  chr16_79286025     AKia    G    T        1      2        2 
  16  chr16_79286025     AOna    G    T        0      0        2 
  16  chr16_79286025     ASom    G    T        0      0        2 
  16  chr16_79286025     HCab    G    T        0      0        2 
  16  chr16_79286025     HPrz    G    T        0      0        2 
  16  chr16_79286025     ZBoe    G    T        0      0        2 
  16  chr16_79286025     ZGre    G    T        0      0        2 
  16  chr16_79286025     ZHar    G    T        0      0        2 
  16  chr16_79286025   Sample    G    T        0      0        2 
  16  chr16_79289146     AAsi    A    G        0      0        2 
  16  chr16_79289146     AKia    A    G        0      0        2 
  16  chr16_79289146     AOna    A    G        0      0        2 
  16  chr16_79289146     ASom    A    G        0      0        2 
  16  chr16_79289146     HCab    A    G        1      2        2 
  16  chr16_79289146     HPrz    A    G        1      2        2 
  16  chr16_79289146     ZBoe    A    G        0      0        2 
  16  chr16_79289146     ZGre    A    G        0      0        2 
  16  chr16_79289146     ZHar    A    G        0      0        2 
  16  chr16_79289146   Sample    A    G        0      0        2 
  16  chr16_79292495     AAsi    A    G        0      0        2 
  16  chr16_79292495     AKia    A    G        0      0        2 
  16  chr16_79292495     AOna    A    G        0      0        2 
  16  chr16_79292495     ASom    A    G        0      0        2 
  16  chr16_79292495     HCab    A    G        0      0        2 
  16  chr16_79292495     HPrz    A    G        0      0        2 
  16  chr16_79292495     ZBoe    A    G      0.5      1        2 
  16  chr16_79292495     ZGre    A    G        0      0        2 
  16  chr16_79292495     ZHar    A    G        0      0        2 
  16  chr16_79292495   Sample    A    G        0      0        2 
  16  chr16_79294155     AAsi    A    C        0      0        2 
  16  chr16_79294155     AKia    A    C        0      0        2 
  16  chr16_79294155     AOna    A    C        0      0        2 
  16  chr16_79294155     ASom    A    C        0      0        2 
  16  chr16_79294155     HCab    A    C        0      0        2 
  16  chr16_79294155     HPrz    A    C        0      0        2 
  16  chr16_79294155     ZBoe    A    C        0      0        2 
  16  chr16_79294155     ZGre    A    C        1      2        2 
  16  chr16_79294155     ZHar    A    C        1      2        2 
  16  chr16_79294155   Sample    A    C        0      0        2 
  16  chr16_79303181     AAsi    G    A        0      0        2 
  16  chr16_79303181     AKia    G    A        0      0        2 
  16  chr16_79303181     AOna    G    A        0      0        2 
  16  chr16_79303181     ASom    G    A        0      0        2 
  16  chr16_79303181     HCab    G    A        0      0        2 
  16  chr16_79303181     HPrz    G    A        0      0        2 
  16  chr16_79303181     ZBoe    G    A      0.5      1        2 
  16  chr16_79303181     ZGre    G    A        0      0        2 
  16  chr16_79303181     ZHar    G    A        0      0        2 
  16  chr16_79303181   Sample    G    A        0      0        2 
  16  chr16_79310356     AAsi    T    C      0.5      1        2 
  16  chr16_79310356     AKia    T    C        0      0        2 
  16  chr16_79310356     AOna    T    C        0      0        2 
  16  chr16_79310356     ASom    T    C        0      0        2 
  16  chr16_79310356     HCab    T    C        0      0        2 
  16  chr16_79310356     HPrz    T    C        0      0        2 
  16  chr16_79310356     ZBoe    T    C        0      0        2 
  16  chr16_79310356     ZGre    T    C        0      0        2 
  16  chr16_79310356     ZHar    T    C        0      0        2 
  16  chr16_79310356   Sample    T    C        1      2        2 
  16  chr16_79311893     AAsi    T    C        0      0        2 
  16  chr16_79311893     AKia    T    C        0      0        2 
  16  chr16_79311893     AOna    T    C        0      0        2 
  16  chr16_79311893     ASom    T    C        0      0        2 
  16  chr16_79311893     HCab    T    C        0      0        2 
  16  chr16_79311893     HPrz    T    C        0      0        2 
  16  chr16_79311893     ZBoe    T    C        0      0        2 
  16  chr16_79311893     ZGre    T    C        1      2        2 
  16  chr16_79311893     ZHar    T    C        0      0        2 
  16  chr16_79311893   Sample    T    C        0      0        2 
  16  chr16_79313825     AAsi    C    G        0      0        2 
  16  chr16_79313825     AKia    C    G        0      0        2 
  16  chr16_79313825     AOna    C    G        0      0        2 
  16  chr16_79313825     ASom    C    G        0      0        2 
  16  chr16_79313825     HCab    C    G        0      0        2 
  16  chr16_79313825     HPrz    C    G        0      0        2 
  16  chr16_79313825     ZBoe    C    G        0      0        2 
  16  chr16_79313825     ZGre    C    G        0      0        2 
  16  chr16_79313825     ZHar    C    G      0.5      1        2 
  16  chr16_79313825   Sample    C    G        0      0        2 
  16  chr16_79314840     AAsi    G    A        0      0        2 
  16  chr16_79314840     AKia    G    A        0      0        2 
  16  chr16_79314840     AOna    G    A        0      0        2 
  16  chr16_79314840     ASom    G    A        0      0        2 
  16  chr16_79314840     HCab    G    A      0.5      1        2 
  16  chr16_79314840     HPrz    G    A        1      2        2 
  16  chr16_79314840     ZBoe    G    A        0      0        2 
  16  chr16_79314840     ZGre    G    A        0      0        2 
  16  chr16_79314840     ZHar    G    A        0      0        2 
  16  chr16_79314840   Sample    G    A        0      0        2 
  16  chr16_79321859     AAsi    T    C        0      0        2 
  16  chr16_79321859     AKia    T    C        0      0        2 
  16  chr16_79321859     AOna    T    C        0      0        2 
  16  chr16_79321859     ASom    T    C        0      0        2 
  16  chr16_79321859     HCab    T    C        1      2        2 
  16  chr16_79321859     HPrz    T    C        1      2        2 
  16  chr16_79321859     ZBoe    T    C        0      0        2 
  16  chr16_79321859     ZGre    T    C        0      0        2 
  16  chr16_79321859     ZHar    T    C        0      0        2 
  16  chr16_79321859   Sample    T    C        0      0        2 
  16  chr16_79325995     AAsi    A    C        0      0        2 
  16  chr16_79325995     AKia    A    C        0      0        2 
  16  chr16_79325995     AOna    A    C        0      0        2 
  16  chr16_79325995     ASom    A    C        0      0        2 
  16  chr16_79325995     HCab    A    C        0      0        2 
  16  chr16_79325995     HPrz    A    C      0.5      1        2 
  16  chr16_79325995     ZBoe    A    C        0      0        2 
  16  chr16_79325995     ZGre    A    C        0      0        2 
  16  chr16_79325995     ZHar    A    C        0      0        2 
  16  chr16_79325995   Sample    A    C        0      0        2 
  16  chr16_79332663     AAsi    T    C        0      0        2 
  16  chr16_79332663     AKia    T    C        0      0        2 
  16  chr16_79332663     AOna    T    C        0      0        2 
  16  chr16_79332663     ASom    T    C        0      0        2 
  16  chr16_79332663     HCab    T    C        0      0        2 
  16  chr16_79332663     HPrz    T    C        0      0        2 
  16  chr16_79332663     ZBoe    T    C      0.5      1        2 
  16  chr16_79332663     ZGre    T    C        0      0        2 
  16  chr16_79332663     ZHar    T    C        0      0        2 
  16  chr16_79332663   Sample    T    C        0      0        2 
  16  chr16_79347061     AAsi    A    G        0      0        2 
  16  chr16_79347061     AKia    A    G        0      0        2 
  16  chr16_79347061     AOna    A    G        0      0        2 
  16  chr16_79347061     ASom    A    G        0      0        2 
  16  chr16_79347061     HCab    A    G        0      0        2 
  16  chr16_79347061     HPrz    A    G        0      0        2 
  16  chr16_79347061     ZBoe    A    G        0      0        2 
  16  chr16_79347061     ZGre    A    G        0      0        2 
  16  chr16_79347061     ZHar    A    G      0.5      1        2 
  16  chr16_79347061   Sample    A    G        0      0        2 
  16  chr16_79350354     AAsi    A    G        0      0        2 
  16  chr16_79350354     AKia    A    G        0      0        2 
  16  chr16_79350354     AOna    A    G        0      0        2 
  16  chr16_79350354     ASom    A    G        0      0        2 
  16  chr16_79350354     HCab    A    G        0      0        2 
  16  chr16_79350354     HPrz    A    G      0.5      1        2 
  16  chr16_79350354     ZBoe    A    G        0      0        2 
  16  chr16_79350354     ZGre    A    G        0      0        2 
  16  chr16_79350354     ZHar    A    G        0      0        2 
  16  chr16_79350354   Sample    A    G        0      0        2 
  16  chr16_79353067     AAsi    G    A        0      0        2 
  16  chr16_79353067     AKia    G    A        0      0        2 
  16  chr16_79353067     AOna    G    A        0      0        2 
  16  chr16_79353067     ASom    G    A        0      0        2 
  16  chr16_79353067     HCab    G    A        0      0        2 
  16  chr16_79353067     HPrz    G    A        0      0        2 
  16  chr16_79353067     ZBoe    G    A        0      0        2 
  16  chr16_79353067     ZGre    G    A        0      0        2 
  16  chr16_79353067     ZHar    G    A        1      2        2 
  16  chr16_79353067   Sample    G    A        0      0        2 
  16  chr16_79354857     AAsi    T    C        0      0        2 
  16  chr16_79354857     AKia    T    C        0      0        2 
  16  chr16_79354857     AOna    T    C        0      0        2 
  16  chr16_79354857     ASom    T    C        0      0        2 
  16  chr16_79354857     HCab    T    C        1      2        2 
  16  chr16_79354857     HPrz    T    C        1      2        2 
  16  chr16_79354857     ZBoe    T    C        0      0        2 
  16  chr16_79354857     ZGre    T    C        0      0        2 
  16  chr16_79354857     ZHar    T    C        0      0        2 
  16  chr16_79354857   Sample    T    C        0      0        2 
  16  chr16_79362715     AAsi    T    C        0      0        2 
  16  chr16_79362715     AKia    T    C        0      0        2 
  16  chr16_79362715     AOna    T    C        0      0        2 
  16  chr16_79362715     ASom    T    C        0      0        2 
  16  chr16_79362715     HCab    T    C        0      0        2 
  16  chr16_79362715     HPrz    T    C        0      0        2 
  16  chr16_79362715     ZBoe    T    C        1      2        2 
  16  chr16_79362715     ZGre    T    C        1      2        2 
  16  chr16_79362715     ZHar    T    C        1      2        2 
  16  chr16_79362715   Sample    T    C        0      0        2 
  16  chr16_79367141     AAsi    G    A        0      0        2 
  16  chr16_79367141     AKia    G    A        0      0        2 
  16  chr16_79367141     AOna    G    A        0      0        2 
  16  chr16_79367141     ASom    G    A        0      0        2 
  16  chr16_79367141     HCab    G    A        1      2        2 
  16  chr16_79367141     HPrz    G    A        1      2        2 
  16  chr16_79367141     ZBoe    G    A        0      0        2 
  16  chr16_79367141     ZGre    G    A        0      0        2 
  16  chr16_79367141     ZHar    G    A        0      0        2 
  16  chr16_79367141   Sample    G    A        0      0        2 
  16  chr16_79369429     AAsi    C    T        0      0        2 
  16  chr16_79369429     AKia    C    T        0      0        2 
  16  chr16_79369429     AOna    C    T        0      0        2 
  16  chr16_79369429     ASom    C    T        0      0        2 
  16  chr16_79369429     HCab    C    T      0.5      1        2 
  16  chr16_79369429     HPrz    C    T        1      2        2 
  16  chr16_79369429     ZBoe    C    T        0      0        2 
  16  chr16_79369429     ZGre    C    T        0      0        2 
  16  chr16_79369429     ZHar    C    T        0      0        2 
  16  chr16_79369429   Sample    C    T        0      0        2 
  16  chr16_79372041     AAsi    A    G        0      0        2 
  16  chr16_79372041     AKia    A    G        0      0        2 
  16  chr16_79372041     AOna    A    G        0      0        2 
  16  chr16_79372041     ASom    A    G        0      0        2 
  16  chr16_79372041     HCab    A    G        0      0        2 
  16  chr16_79372041     HPrz    A    G        0      0        2 
  16  chr16_79372041     ZBoe    A    G      0.5      1        2 
  16  chr16_79372041     ZGre    A    G        0      0        2 
  16  chr16_79372041     ZHar    A    G        0      0        2 
  16  chr16_79372041   Sample    A    G        0      0        2 
  16  chr16_79376968     AAsi    C    T        0      0        2 
  16  chr16_79376968     AKia    C    T        0      0        2 
  16  chr16_79376968     AOna    C    T      0.5      1        2 
  16  chr16_79376968     ASom    C    T        0      0        2 
  16  chr16_79376968     HCab    C    T        0      0        2 
  16  chr16_79376968     HPrz    C    T        0      0        2 
  16  chr16_79376968     ZBoe    C    T        1      2        2 
  16  chr16_79376968     ZGre    C    T        1      2        2 
  16  chr16_79376968     ZHar    C    T        1      2        2 
  16  chr16_79376968   Sample    C    T        0      0        2 
  16  chr16_79378546     AAsi    A    G        0      0        2 
  16  chr16_79378546     AKia    A    G        0      0        2 
  16  chr16_79378546     AOna    A    G        1      2        2 
  16  chr16_79378546     ASom    A    G        0      0        2 
  16  chr16_79378546     HCab    A    G        0      0        2 
  16  chr16_79378546     HPrz    A    G        0      0        2 
  16  chr16_79378546     ZBoe    A    G        1      2        2 
  16  chr16_79378546     ZGre    A    G        1      2        2 
  16  chr16_79378546     ZHar    A    G        1      2        2 
  16  chr16_79378546   Sample    A    G        0      0        2 
  16  chr16_79379500     AAsi    A    C        0      0        2 
  16  chr16_79379500     AKia    A    C        0      0        2 
  16  chr16_79379500     AOna    A    C        0      0        2 
  16  chr16_79379500     ASom    A    C        0      0        2 
  16  chr16_79379500     HCab    A    C        0      0        2 
  16  chr16_79379500     HPrz    A    C        0      0        2 
  16  chr16_79379500     ZBoe    A    C        0      0        2 
  16  chr16_79379500     ZGre    A    C        1      2        2 
  16  chr16_79379500     ZHar    A    C        0      0        2 
  16  chr16_79379500   Sample    A    C        0      0        2 
  16  chr16_79385662     AAsi    T    C      0.5      1        2 
  16  chr16_79385662     AKia    T    C        0      0        2 
  16  chr16_79385662     AOna    T    C        0      0        2 
  16  chr16_79385662     ASom    T    C        1      2        2 
  16  chr16_79385662     HCab    T    C        0      0        2 
  16  chr16_79385662     HPrz    T    C        0      0        2 
  16  chr16_79385662     ZBoe    T    C        0      0        2 
  16  chr16_79385662     ZGre    T    C        0      0        2 
  16  chr16_79385662     ZHar    T    C        0      0        2 
  16  chr16_79385662   Sample    T    C        0      0        2 
  16  chr16_79391051     AAsi    A    G        0      0        2 
  16  chr16_79391051     AKia    A    G        0      0        2 
  16  chr16_79391051     AOna    A    G        0      0        2 
  16  chr16_79391051     ASom    A    G        0      0        2 
  16  chr16_79391051     HCab    A    G      0.5      1        2 
  16  chr16_79391051     HPrz    A    G        0      0        2 
  16  chr16_79391051     ZBoe    A    G        0      0        2 
  16  chr16_79391051     ZGre    A    G        0      0        2 
  16  chr16_79391051     ZHar    A    G        0      0        2 
  16  chr16_79391051   Sample    A    G        0      0        2 
  16  chr16_79399283     AAsi    C    A        0      0        2 
  16  chr16_79399283     AKia    C    A        0      0        2 
  16  chr16_79399283     AOna    C    A        0      0        2 
  16  chr16_79399283     ASom    C    A        0      0        2 
  16  chr16_79399283     HCab    C    A        0      0        2 
  16  chr16_79399283     HPrz    C    A        0      0        2 
  16  chr16_79399283     ZBoe    C    A      0.5      1        2 
  16  chr16_79399283     ZGre    C    A        0      0        2 
  16  chr16_79399283     ZHar    C    A        0      0        2 
  16  chr16_79399283   Sample    C    A        0      0        2 
  16  chr16_79399924     AAsi    G    A        0      0        2 
  16  chr16_79399924     AKia    G    A        0      0        2 
  16  chr16_79399924     AOna    G    A        0      0        2 
  16  chr16_79399924     ASom    G    A        0      0        2 
  16  chr16_79399924     HCab    G    A        0      0        2 
  16  chr16_79399924     HPrz    G    A        0      0        2 
  16  chr16_79399924     ZBoe    G    A      0.5      1        2 
  16  chr16_79399924     ZGre    G    A        0      0        2 
  16  chr16_79399924     ZHar    G    A        0      0        2 
  16  chr16_79399924   Sample    G    A        0      0        2 
  16  chr16_79406651     AAsi    G    A        0      0        2 
  16  chr16_79406651     AKia    G    A        0      0        2 
  16  chr16_79406651     AOna    G    A        0      0        2 
  16  chr16_79406651     ASom    G    A        0      0        2 
  16  chr16_79406651     HCab    G    A        1      2        2 
  16  chr16_79406651     HPrz    G    A        1      2        2 
  16  chr16_79406651     ZBoe    G    A        0      0        2 
  16  chr16_79406651     ZGre    G    A        0      0        2 
  16  chr16_79406651     ZHar    G    A        0      0        2 
  16  chr16_79406651   Sample    G    A        0      0        2 
  16  chr16_79414883     AAsi    A    C        1      2        2 
  16  chr16_79414883     AKia    A    C        0      0        2 
  16  chr16_79414883     AOna    A    C        0      0        2 
  16  chr16_79414883     ASom    A    C        0      0        2 
  16  chr16_79414883     HCab    A    C        0      0        2 
  16  chr16_79414883     HPrz    A    C        0      0        2 
  16  chr16_79414883     ZBoe    A    C        0      0        2 
  16  chr16_79414883     ZGre    A    C        0      0        2 
  16  chr16_79414883     ZHar    A    C        0      0        2 
  16  chr16_79414883   Sample    A    C        0      0        2 
  16  chr16_79414992     AAsi    C    T        0      0        2 
  16  chr16_79414992     AKia    C    T        0      0        2 
  16  chr16_79414992     AOna    C    T        0      0        2 
  16  chr16_79414992     ASom    C    T        0      0        2 
  16  chr16_79414992     HCab    C    T        0      0        2 
  16  chr16_79414992     HPrz    C    T      0.5      1        2 
  16  chr16_79414992     ZBoe    C    T        0      0        2 
  16  chr16_79414992     ZGre    C    T        0      0        2 
  16  chr16_79414992     ZHar    C    T        0      0        2 
  16  chr16_79414992   Sample    C    T        0      0        2 
  16  chr16_79418597     AAsi    T    C        0      0        2 
  16  chr16_79418597     AKia    T    C        0      0        2 
  16  chr16_79418597     AOna    T    C        0      0        2 
  16  chr16_79418597     ASom    T    C        0      0        2 
  16  chr16_79418597     HCab    T    C        0      0        2 
  16  chr16_79418597     HPrz    T    C        0      0        2 
  16  chr16_79418597     ZBoe    T    C        0      0        2 
  16  chr16_79418597     ZGre    T    C        1      2        2 
  16  chr16_79418597     ZHar    T    C        0      0        2 
  16  chr16_79418597   Sample    T    C        0      0        2 
  16  chr16_79420746     AAsi    C    G        0      0        2 
  16  chr16_79420746     AKia    C    G        0      0        2 
  16  chr16_79420746     AOna    C    G        0      0        2 
  16  chr16_79420746     ASom    C    G        0      0        2 
  16  chr16_79420746     HCab    C    G        1      2        2 
  16  chr16_79420746     HPrz    C    G        1      2        2 
  16  chr16_79420746     ZBoe    C    G        0      0        2 
  16  chr16_79420746     ZGre    C    G        0      0        2 
  16  chr16_79420746     ZHar    C    G        0      0        2 
  16  chr16_79420746   Sample    C    G        0      0        2 
  16  chr16_79429013     AAsi    C    T        1      2        2 
  16  chr16_79429013     AKia    C    T        0      0        2 
  16  chr16_79429013     AOna    C    T        0      0        2 
  16  chr16_79429013     ASom    C    T        1      2        2 
  16  chr16_79429013     HCab    C    T        1      2        2 
  16  chr16_79429013     HPrz    C    T        1      2        2 
  16  chr16_79429013     ZBoe    C    T        0      0        2 
  16  chr16_79429013     ZGre    C    T        0      0        2 
  16  chr16_79429013     ZHar    C    T        0      0        2 
  16  chr16_79429013   Sample    C    T        1      2        2 
  16  chr16_79435242     AAsi    A    G        0      0        2 
  16  chr16_79435242     AKia    A    G        1      2        2 
  16  chr16_79435242     AOna    A    G        0      0        2 
  16  chr16_79435242     ASom    A    G        0      0        2 
  16  chr16_79435242     HCab    A    G        0      0        2 
  16  chr16_79435242     HPrz    A    G        0      0        2 
  16  chr16_79435242     ZBoe    A    G        0      0        2 
  16  chr16_79435242     ZGre    A    G        0      0        2 
  16  chr16_79435242     ZHar    A    G        0      0        2 
  16  chr16_79435242   Sample    A    G        0      0        2 
  16  chr16_79438637     AAsi    G    T        0      0        2 
  16  chr16_79438637     AKia    G    T        1      2        2 
  16  chr16_79438637     AOna    G    T        1      2        2 
  16  chr16_79438637     ASom    G    T        0      0        2 
  16  chr16_79438637     HCab    G    T        0      0        2 
  16  chr16_79438637     HPrz    G    T        0      0        2 
  16  chr16_79438637     ZBoe    G    T        0      0        2 
  16  chr16_79438637     ZGre    G    T        0      0        2 
  16  chr16_79438637     ZHar    G    T        0      0        2 
  16  chr16_79438637   Sample    G    T        0      0        2 
  16  chr16_79456275     AAsi    A    T        0      0        2 
  16  chr16_79456275     AKia    A    T        0      0        2 
  16  chr16_79456275     AOna    A    T        0      0        2 
  16  chr16_79456275     ASom    A    T        0      0        2 
  16  chr16_79456275     HCab    A    T        1      2        2 
  16  chr16_79456275     HPrz    A    T        1      2        2 
  16  chr16_79456275     ZBoe    A    T        0      0        2 
  16  chr16_79456275     ZGre    A    T        0      0        2 
  16  chr16_79456275     ZHar    A    T        0      0        2 
  16  chr16_79456275   Sample    A    T        0      0        2 
  16  chr16_79457482     AAsi    A    G        1      2        2 
  16  chr16_79457482     AKia    A    G        0      0        2 
  16  chr16_79457482     AOna    A    G        0      0        2 
  16  chr16_79457482     ASom    A    G        1      2        2 
  16  chr16_79457482     HCab    A    G        0      0        2 
  16  chr16_79457482     HPrz    A    G        0      0        2 
  16  chr16_79457482     ZBoe    A    G        0      0        2 
  16  chr16_79457482     ZGre    A    G        0      0        2 
  16  chr16_79457482     ZHar    A    G        0      0        2 
  16  chr16_79457482   Sample    A    G        1      2        2 
  16  chr16_79467733     AAsi    A    G        0      0        2 
  16  chr16_79467733     AKia    A    G        0      0        2 
  16  chr16_79467733     AOna    A    G        0      0        2 
  16  chr16_79467733     ASom    A    G        0      0        2 
  16  chr16_79467733     HCab    A    G        0      0        2 
  16  chr16_79467733     HPrz    A    G        0      0        2 
  16  chr16_79467733     ZBoe    A    G      0.5      1        2 
  16  chr16_79467733     ZGre    A    G        0      0        2 
  16  chr16_79467733     ZHar    A    G        0      0        2 
  16  chr16_79467733   Sample    A    G        0      0        2 
  16  chr16_79467930     AAsi    C    T        0      0        2 
  16  chr16_79467930     AKia    C    T        0      0        2 
  16  chr16_79467930     AOna    C    T        0      0        2 
  16  chr16_79467930     ASom    C    T        0      0        2 
  16  chr16_79467930     HCab    C    T        0      0        2 
  16  chr16_79467930     HPrz    C    T      0.5      1        2 
  16  chr16_79467930     ZBoe    C    T        0      0        2 
  16  chr16_79467930     ZGre    C    T        0      0        2 
  16  chr16_79467930     ZHar    C    T        0      0        2 
  16  chr16_79467930   Sample    C    T        0      0        2 
  16  chr16_79489082     AAsi    G    C        0      0        2 
  16  chr16_79489082     AKia    G    C        0      0        2 
  16  chr16_79489082     AOna    G    C        0      0        2 
  16  chr16_79489082     ASom    G    C        0      0        2 
  16  chr16_79489082     HCab    G    C      0.5      1        2 
  16  chr16_79489082     HPrz    G    C        0      0        2 
  16  chr16_79489082     ZBoe    G    C        0      0        2 
  16  chr16_79489082     ZGre    G    C        0      0        2 
  16  chr16_79489082     ZHar    G    C        0      0        2 
  16  chr16_79489082   Sample    G    C        0      0        2 
  16  chr16_79506732     AAsi    C    T        0      0        2 
  16  chr16_79506732     AKia    C    T        0      0        2 
  16  chr16_79506732     AOna    C    T        0      0        2 
  16  chr16_79506732     ASom    C    T        0      0        2 
  16  chr16_79506732     HCab    C    T        0      0        2 
  16  chr16_79506732     HPrz    C    T        0      0        2 
  16  chr16_79506732     ZBoe    C    T        0      0        2 
  16  chr16_79506732     ZGre    C    T        0      0        2 
  16  chr16_79506732     ZHar    C    T        1      2        2 
  16  chr16_79506732   Sample    C    T        0      0        2 
  16  chr16_79520790     AAsi    C    A        0      0        2 
  16  chr16_79520790     AKia    C    A        1      2        2 
  16  chr16_79520790     AOna    C    A        0      0        2 
  16  chr16_79520790     ASom    C    A        0      0        2 
  16  chr16_79520790     HCab    C    A        0      0        2 
  16  chr16_79520790     HPrz    C    A        0      0        2 
  16  chr16_79520790     ZBoe    C    A        0      0        2 
  16  chr16_79520790     ZGre    C    A        0      0        2 
  16  chr16_79520790     ZHar    C    A        0      0        2 
  16  chr16_79520790   Sample    C    A        0      0        2 
  16  chr16_79520887     AAsi    T    G        0      0        2 
  16  chr16_79520887     AKia    T    G        0      0        2 
  16  chr16_79520887     AOna    T    G        0      0        2 
  16  chr16_79520887     ASom    T    G        0      0        2 
  16  chr16_79520887     HCab    T    G        1      2        2 
  16  chr16_79520887     HPrz    T    G        1      2        2 
  16  chr16_79520887     ZBoe    T    G        0      0        2 
  16  chr16_79520887     ZGre    T    G        0      0        2 
  16  chr16_79520887     ZHar    T    G        0      0        2 
  16  chr16_79520887   Sample    T    G        0      0        2 
  16  chr16_79523097     AAsi    C    T        0      0        2 
  16  chr16_79523097     AKia    C    T        0      0        2 
  16  chr16_79523097     AOna    C    T        0      0        2 
  16  chr16_79523097     ASom    C    T        0      0        2 
  16  chr16_79523097     HCab    C    T        0      0        2 
  16  chr16_79523097     HPrz    C    T        0      0        2 
  16  chr16_79523097     ZBoe    C    T      0.5      1        2 
  16  chr16_79523097     ZGre    C    T        1      2        2 
  16  chr16_79523097     ZHar    C    T        1      2        2 
  16  chr16_79523097   Sample    C    T        0      0        2 
  16  chr16_79523763     AAsi    G    A        0      0        2 
  16  chr16_79523763     AKia    G    A      0.5      1        2 
  16  chr16_79523763     AOna    G    A        0      0        2 
  16  chr16_79523763     ASom    G    A        0      0        2 
  16  chr16_79523763     HCab    G    A        1      2        2 
  16  chr16_79523763     HPrz    G    A        1      2        2 
  16  chr16_79523763     ZBoe    G    A      0.5      1        2 
  16  chr16_79523763     ZGre    G    A        1      2        2 
  16  chr16_79523763     ZHar    G    A        0      0        2 
  16  chr16_79523763   Sample    G    A        0      0        2 
  16  chr16_79530098     AAsi    A    G        0      0        2 
  16  chr16_79530098     AKia    A    G        0      0        2 
  16  chr16_79530098     AOna    A    G        0      0        2 
  16  chr16_79530098     ASom    A    G        0      0        2 
  16  chr16_79530098     HCab    A    G      0.5      1        2 
  16  chr16_79530098     HPrz    A    G        1      2        2 
  16  chr16_79530098     ZBoe    A    G        0      0        2 
  16  chr16_79530098     ZGre    A    G        0      0        2 
  16  chr16_79530098     ZHar    A    G        0      0        2 
  16  chr16_79530098   Sample    A    G        0      0        2 
  16  chr16_79534126     AAsi    G    A        0      0        2 
  16  chr16_79534126     AKia    G    A        0      0        2 
  16  chr16_79534126     AOna    G    A        0      0        2 
  16  chr16_79534126     ASom    G    A        0      0        2 
  16  chr16_79534126     HCab    G    A        0      0        2 
  16  chr16_79534126     HPrz    G    A        0      0        2 
  16  chr16_79534126     ZBoe    G    A      0.5      1        2 
  16  chr16_79534126     ZGre    G    A        0      0        2 
  16  chr16_79534126     ZHar    G    A        0      0        2 
  16  chr16_79534126   Sample    G    A        0      0        2 
  16  chr16_79539474     AAsi    G    A        0      0        2 
  16  chr16_79539474     AKia    G    A        0      0        2 
  16  chr16_79539474     AOna    G    A        0      0        2 
  16  chr16_79539474     ASom    G    A        0      0        2 
  16  chr16_79539474     HCab    G    A        0      0        2 
  16  chr16_79539474     HPrz    G    A        0      0        2 
  16  chr16_79539474     ZBoe    G    A        1      2        2 
  16  chr16_79539474     ZGre    G    A        0      0        2 
  16  chr16_79539474     ZHar    G    A        1      2        2 
  16  chr16_79539474   Sample    G    A        0      0        2 
  16  chr16_79544609     AAsi    C    T        0      0        2 
  16  chr16_79544609     AKia    C    T        0      0        2 
  16  chr16_79544609     AOna    C    T        0      0        2 
  16  chr16_79544609     ASom    C    T        0      0        2 
  16  chr16_79544609     HCab    C    T        0      0        2 
  16  chr16_79544609     HPrz    C    T        0      0        2 
  16  chr16_79544609     ZBoe    C    T        1      2        2 
  16  chr16_79544609     ZGre    C    T        1      2        2 
  16  chr16_79544609     ZHar    C    T        0      0        2 
  16  chr16_79544609   Sample    C    T        0      0        2 
  16  chr16_79544807     AAsi    A    C        0      0        2 
  16  chr16_79544807     AKia    A    C        0      0        2 
  16  chr16_79544807     AOna    A    C        0      0        2 
  16  chr16_79544807     ASom    A    C        0      0        2 
  16  chr16_79544807     HCab    A    C        1      2        2 
  16  chr16_79544807     HPrz    A    C        1      2        2 
  16  chr16_79544807     ZBoe    A    C        0      0        2 
  16  chr16_79544807     ZGre    A    C        0      0        2 
  16  chr16_79544807     ZHar    A    C        0      0        2 
  16  chr16_79544807   Sample    A    C        0      0        2 
  16  chr16_79545127     AAsi    C    T        0      0        2 
  16  chr16_79545127     AKia    C    T        1      2        2 
  16  chr16_79545127     AOna    C    T        0      0        2 
  16  chr16_79545127     ASom    C    T        0      0        2 
  16  chr16_79545127     HCab    C    T        0      0        2 
  16  chr16_79545127     HPrz    C    T        0      0        2 
  16  chr16_79545127     ZBoe    C    T        0      0        2 
  16  chr16_79545127     ZGre    C    T        0      0        2 
  16  chr16_79545127     ZHar    C    T        0      0        2 
  16  chr16_79545127   Sample    C    T        0      0        2 
  16  chr16_79552296     AAsi    G    A        0      0        2 
  16  chr16_79552296     AKia    G    A        0      0        2 
  16  chr16_79552296     AOna    G    A        0      0        2 
  16  chr16_79552296     ASom    G    A        0      0        2 
  16  chr16_79552296     HCab    G    A        0      0        2 
  16  chr16_79552296     HPrz    G    A        0      0        2 
  16  chr16_79552296     ZBoe    G    A        1      2        2 
  16  chr16_79552296     ZGre    G    A        0      0        2 
  16  chr16_79552296     ZHar    G    A        0      0        2 
  16  chr16_79552296   Sample    G    A        0      0        2 
  16  chr16_79558404     AAsi    G    A        0      0        2 
  16  chr16_79558404     AKia    G    A        0      0        2 
  16  chr16_79558404     AOna    G    A        0      0        2 
  16  chr16_79558404     ASom    G    A        0      0        2 
  16  chr16_79558404     HCab    G    A        1      2        2 
  16  chr16_79558404     HPrz    G    A        0      0        2 
  16  chr16_79558404     ZBoe    G    A        0      0        2 
  16  chr16_79558404     ZGre    G    A        0      0        2 
  16  chr16_79558404     ZHar    G    A        0      0        2 
  16  chr16_79558404   Sample    G    A        0      0        2 
  16  chr16_79565560     AAsi    C    A      0.5      1        2 
  16  chr16_79565560     AKia    C    A        0      0        2 
  16  chr16_79565560     AOna    C    A        0      0        2 
  16  chr16_79565560     ASom    C    A        0      0        2 
  16  chr16_79565560     HCab    C    A        0      0        2 
  16  chr16_79565560     HPrz    C    A        0      0        2 
  16  chr16_79565560     ZBoe    C    A        0      0        2 
  16  chr16_79565560     ZGre    C    A        0      0        2 
  16  chr16_79565560     ZHar    C    A        0      0        2 
  16  chr16_79565560   Sample    C    A        0      0        2 
  16  chr16_79565694     AAsi    A    C        0      0        2 
  16  chr16_79565694     AKia    A    C      0.5      1        2 
  16  chr16_79565694     AOna    A    C        0      0        2 
  16  chr16_79565694     ASom    A    C        0      0        2 
  16  chr16_79565694     HCab    A    C        0      0        2 
  16  chr16_79565694     HPrz    A    C        0      0        2 
  16  chr16_79565694     ZBoe    A    C        0      0        2 
  16  chr16_79565694     ZGre    A    C        0      0        2 
  16  chr16_79565694     ZHar    A    C        0      0        2 
  16  chr16_79565694   Sample    A    C        0      0        2 
  16  chr16_79571374     AAsi    A    C        0      0        2 
  16  chr16_79571374     AKia    A    C        0      0        2 
  16  chr16_79571374     AOna    A    C        0      0        2 
  16  chr16_79571374     ASom    A    C        0      0        2 
  16  chr16_79571374     HCab    A    C        1      2        2 
  16  chr16_79571374     HPrz    A    C        1      2        2 
  16  chr16_79571374     ZBoe    A    C        0      0        2 
  16  chr16_79571374     ZGre    A    C        0      0        2 
  16  chr16_79571374     ZHar    A    C        0      0        2 
  16  chr16_79571374   Sample    A    C        0      0        2 
  16  chr16_79576691     AAsi    T    C        0      0        2 
  16  chr16_79576691     AKia    T    C        0      0        2 
  16  chr16_79576691     AOna    T    C        0      0        2 
  16  chr16_79576691     ASom    T    C        0      0        2 
  16  chr16_79576691     HCab    T    C        0      0        2 
  16  chr16_79576691     HPrz    T    C        0      0        2 
  16  chr16_79576691     ZBoe    T    C      0.5      1        2 
  16  chr16_79576691     ZGre    T    C        0      0        2 
  16  chr16_79576691     ZHar    T    C        0      0        2 
  16  chr16_79576691   Sample    T    C        0      0        2 
  16  chr16_79591597     AAsi    T    C        0      0        2 
  16  chr16_79591597     AKia    T    C        0      0        2 
  16  chr16_79591597     AOna    T    C        0      0        2 
  16  chr16_79591597     ASom    T    C        0      0        2 
  16  chr16_79591597     HCab    T    C      0.5      1        2 
  16  chr16_79591597     HPrz    T    C      0.5      1        2 
  16  chr16_79591597     ZBoe    T    C        0      0        2 
  16  chr16_79591597     ZGre    T    C        0      0        2 
  16  chr16_79591597     ZHar    T    C        0      0        2 
  16  chr16_79591597   Sample    T    C        0      0        2 
  16  chr16_79603095     AAsi    T    G        0      0        2 
  16  chr16_79603095     AKia    T    G        0      0        2 
  16  chr16_79603095     AOna    T    G        0      0        2 
  16  chr16_79603095     ASom    T    G        0      0        2 
  16  chr16_79603095     HCab    T    G        0      0        2 
  16  chr16_79603095     HPrz    T    G        0      0        2 
  16  chr16_79603095     ZBoe    T    G        0      0        2 
  16  chr16_79603095     ZGre    T    G        0      0        2 
  16  chr16_79603095     ZHar    T    G      0.5      1        2 
  16  chr16_79603095   Sample    T    G        0      0        2 
  16  chr16_79617329     AAsi    A    G        0      0        2 
  16  chr16_79617329     AKia    A    G        0      0        2 
  16  chr16_79617329     AOna    A    G        0      0        2 
  16  chr16_79617329     ASom    A    G        0      0        2 
  16  chr16_79617329     HCab    A    G        0      0        2 
  16  chr16_79617329     HPrz    A    G        0      0        2 
  16  chr16_79617329     ZBoe    A    G        0      0        2 
  16  chr16_79617329     ZGre    A    G        0      0        2 
  16  chr16_79617329     ZHar    A    G      0.5      1        2 
  16  chr16_79617329   Sample    A    G        0      0        2 
  16  chr16_79619005     AAsi    G    T        0      0        2 
  16  chr16_79619005     AKia    G    T        0      0        2 
  16  chr16_79619005     AOna    G    T        0      0        2 
  16  chr16_79619005     ASom    G    T        0      0        2 
  16  chr16_79619005     HCab    G    T        0      0        2 
  16  chr16_79619005     HPrz    G    T        0      0        2 
  16  chr16_79619005     ZBoe    G    T      0.5      1        2 
  16  chr16_79619005     ZGre    G    T        0      0        2 
  16  chr16_79619005     ZHar    G    T        0      0        2 
  16  chr16_79619005   Sample    G    T        0      0        2 
  16  chr16_79631571     AAsi    C    T        0      0        2 
  16  chr16_79631571     AKia    C    T        0      0        2 
  16  chr16_79631571     AOna    C    T        0      0        2 
  16  chr16_79631571     ASom    C    T        0      0        2 
  16  chr16_79631571     HCab    C    T        1      2        2 
  16  chr16_79631571     HPrz    C    T        1      2        2 
  16  chr16_79631571     ZBoe    C    T        0      0        2 
  16  chr16_79631571     ZGre    C    T        0      0        2 
  16  chr16_79631571     ZHar    C    T        0      0        2 
  16  chr16_79631571   Sample    C    T        0      0        2 
  16  chr16_79639512     AAsi    A    C      0.5      1        2 
  16  chr16_79639512     AKia    A    C        0      0        2 
  16  chr16_79639512     AOna    A    C        0      0        2 
  16  chr16_79639512     ASom    A    C        0      0        2 
  16  chr16_79639512     HCab    A    C        0      0        2 
  16  chr16_79639512     HPrz    A    C        0      0        2 
  16  chr16_79639512     ZBoe    A    C        0      0        2 
  16  chr16_79639512     ZGre    A    C        0      0        2 
  16  chr16_79639512     ZHar    A    C        0      0        2 
  16  chr16_79639512   Sample    A    C        0      0        2 
  16  chr16_79653066     AAsi    A    G        0      0        2 
  16  chr16_79653066     AKia    A    G        0      0        2 
  16  chr16_79653066     AOna    A    G        0      0        2 
  16  chr16_79653066     ASom    A    G        0      0        2 
  16  chr16_79653066     HCab    A    G      0.5      1        2 
  16  chr16_79653066     HPrz    A    G      0.5      1        2 
  16  chr16_79653066     ZBoe    A    G        0      0        2 
  16  chr16_79653066     ZGre    A    G        0      0        2 
  16  chr16_79653066     ZHar    A    G        0      0        2 
  16  chr16_79653066   Sample    A    G        0      0        2 
  16  chr16_79655401     AAsi    G    A      0.5      1        2 
  16  chr16_79655401     AKia    G    A        0      0        2 
  16  chr16_79655401     AOna    G    A        0      0        2 
  16  chr16_79655401     ASom    G    A        0      0        2 
  16  chr16_79655401     HCab    G    A        0      0        2 
  16  chr16_79655401     HPrz    G    A        0      0        2 
  16  chr16_79655401     ZBoe    G    A        0      0        2 
  16  chr16_79655401     ZGre    G    A        0      0        2 
  16  chr16_79655401     ZHar    G    A        0      0        2 
  16  chr16_79655401   Sample    G    A        1      2        2 
  16  chr16_79657673     AAsi    G    A        0      0        2 
  16  chr16_79657673     AKia    G    A        0      0        2 
  16  chr16_79657673     AOna    G    A        0      0        2 
  16  chr16_79657673     ASom    G    A        0      0        2 
  16  chr16_79657673     HCab    G    A        1      2        2 
  16  chr16_79657673     HPrz    G    A        0      0        2 
  16  chr16_79657673     ZBoe    G    A        0      0        2 
  16  chr16_79657673     ZGre    G    A        0      0        2 
  16  chr16_79657673     ZHar    G    A        0      0        2 
  16  chr16_79657673   Sample    G    A        0      0        2 
  16  chr16_79661609     AAsi    G    A        0      0        2 
  16  chr16_79661609     AKia    G    A        0      0        2 
  16  chr16_79661609     AOna    G    A        0      0        2 
  16  chr16_79661609     ASom    G    A        0      0        2 
  16  chr16_79661609     HCab    G    A        1      2        2 
  16  chr16_79661609     HPrz    G    A        1      2        2 
  16  chr16_79661609     ZBoe    G    A        0      0        2 
  16  chr16_79661609     ZGre    G    A        0      0        2 
  16  chr16_79661609     ZHar    G    A        0      0        2 
  16  chr16_79661609   Sample    G    A        0      0        2 
  16  chr16_79665072     AAsi    C    A        0      0        2 
  16  chr16_79665072     AKia    C    A        0      0        2 
  16  chr16_79665072     AOna    C    A        0      0        2 
  16  chr16_79665072     ASom    C    A        1      2        2 
  16  chr16_79665072     HCab    C    A        0      0        2 
  16  chr16_79665072     HPrz    C    A        0      0        2 
  16  chr16_79665072     ZBoe    C    A        0      0        2 
  16  chr16_79665072     ZGre    C    A        0      0        2 
  16  chr16_79665072     ZHar    C    A        0      0        2 
  16  chr16_79665072   Sample    C    A        0      0        2 
  16  chr16_79665191     AAsi    A    G        0      0        2 
  16  chr16_79665191     AKia    A    G        0      0        2 
  16  chr16_79665191     AOna    A    G        0      0        2 
  16  chr16_79665191     ASom    A    G        0      0        2 
  16  chr16_79665191     HCab    A    G        1      2        2 
  16  chr16_79665191     HPrz    A    G        1      2        2 
  16  chr16_79665191     ZBoe    A    G        0      0        2 
  16  chr16_79665191     ZGre    A    G        0      0        2 
  16  chr16_79665191     ZHar    A    G        0      0        2 
  16  chr16_79665191   Sample    A    G        0      0        2 
  16  chr16_79665452     AAsi    A    G        0      0        2 
  16  chr16_79665452     AKia    A    G        0      0        2 
  16  chr16_79665452     AOna    A    G        0      0        2 
  16  chr16_79665452     ASom    A    G        0      0        2 
  16  chr16_79665452     HCab    A    G        0      0        2 
  16  chr16_79665452     HPrz    A    G        0      0        2 
  16  chr16_79665452     ZBoe    A    G      0.5      1        2 
  16  chr16_79665452     ZGre    A    G        0      0        2 
  16  chr16_79665452     ZHar    A    G        0      0        2 
  16  chr16_79665452   Sample    A    G        0      0        2 
  16  chr16_79665475     AAsi    C    T        0      0        2 
  16  chr16_79665475     AKia    C    T        0      0        2 
  16  chr16_79665475     AOna    C    T        0      0        2 
  16  chr16_79665475     ASom    C    T        0      0        2 
  16  chr16_79665475     HCab    C    T        0      0        2 
  16  chr16_79665475     HPrz    C    T        0      0        2 
  16  chr16_79665475     ZBoe    C    T      0.5      1        2 
  16  chr16_79665475     ZGre    C    T        0      0        2 
  16  chr16_79665475     ZHar    C    T        0      0        2 
  16  chr16_79665475   Sample    C    T        0      0        2 
  16  chr16_79668210     AAsi    A    G        0      0        2 
  16  chr16_79668210     AKia    A    G        0      0        2 
  16  chr16_79668210     AOna    A    G        0      0        2 
  16  chr16_79668210     ASom    A    G        0      0        2 
  16  chr16_79668210     HCab    A    G        0      0        2 
  16  chr16_79668210     HPrz    A    G        0      0        2 
  16  chr16_79668210     ZBoe    A    G        0      0        2 
  16  chr16_79668210     ZGre    A    G        0      0        2 
  16  chr16_79668210     ZHar    A    G        1      2        2 
  16  chr16_79668210   Sample    A    G        0      0        2 
  16  chr16_79685953     AAsi    A    G      0.5      1        2 
  16  chr16_79685953     AKia    A    G        0      0        2 
  16  chr16_79685953     AOna    A    G        0      0        2 
  16  chr16_79685953     ASom    A    G        0      0        2 
  16  chr16_79685953     HCab    A    G        0      0        2 
  16  chr16_79685953     HPrz    A    G        0      0        2 
  16  chr16_79685953     ZBoe    A    G        0      0        2 
  16  chr16_79685953     ZGre    A    G        0      0        2 
  16  chr16_79685953     ZHar    A    G        0      0        2 
  16  chr16_79685953   Sample    A    G        0      0        2 
  16  chr16_79686032     AAsi    G    C        0      0        2 
  16  chr16_79686032     AKia    G    C        0      0        2 
  16  chr16_79686032     AOna    G    C        0      0        2 
  16  chr16_79686032     ASom    G    C        0      0        2 
  16  chr16_79686032     HCab    G    C        0      0        2 
  16  chr16_79686032     HPrz    G    C        0      0        2 
  16  chr16_79686032     ZBoe    G    C        1      2        2 
  16  chr16_79686032     ZGre    G    C        0      0        2 
  16  chr16_79686032     ZHar    G    C        0      0        2 
  16  chr16_79686032   Sample    G    C        0      0        2 
  16  chr16_79688173     AAsi    G    C        0      0        2 
  16  chr16_79688173     AKia    G    C        0      0        2 
  16  chr16_79688173     AOna    G    C        0      0        2 
  16  chr16_79688173     ASom    G    C        0      0        2 
  16  chr16_79688173     HCab    G    C      0.5      1        2 
  16  chr16_79688173     HPrz    G    C        0      0        2 
  16  chr16_79688173     ZBoe    G    C        0      0        2 
  16  chr16_79688173     ZGre    G    C        0      0        2 
  16  chr16_79688173     ZHar    G    C        0      0        2 
  16  chr16_79688173   Sample    G    C        0      0        2 
  16  chr16_79694701     AAsi    A    C      0.5      1        2 
  16  chr16_79694701     AKia    A    C        0      0        2 
  16  chr16_79694701     AOna    A    C        0      0        2 
  16  chr16_79694701     ASom    A    C        0      0        2 
  16  chr16_79694701     HCab    A    C        0      0        2 
  16  chr16_79694701     HPrz    A    C        0      0        2 
  16  chr16_79694701     ZBoe    A    C        0      0        2 
  16  chr16_79694701     ZGre    A    C        0      0        2 
  16  chr16_79694701     ZHar    A    C        0      0        2 
  16  chr16_79694701   Sample    A    C        0      0        2 
  16  chr16_79700832     AAsi    G    A        0      0        2 
  16  chr16_79700832     AKia    G    A        0      0        2 
  16  chr16_79700832     AOna    G    A        0      0        2 
  16  chr16_79700832     ASom    G    A        0      0        2 
  16  chr16_79700832     HCab    G    A        0      0        2 
  16  chr16_79700832     HPrz    G    A        0      0        2 
  16  chr16_79700832     ZBoe    G    A      0.5      1        2 
  16  chr16_79700832     ZGre    G    A        0      0        2 
  16  chr16_79700832     ZHar    G    A        0      0        2 
  16  chr16_79700832   Sample    G    A        0      0        2 
  16  chr16_79705552     AAsi    G    T        0      0        2 
  16  chr16_79705552     AKia    G    T        0      0        2 
  16  chr16_79705552     AOna    G    T        0      0        2 
  16  chr16_79705552     ASom    G    T        0      0        2 
  16  chr16_79705552     HCab    G    T        1      2        2 
  16  chr16_79705552     HPrz    G    T        1      2        2 
  16  chr16_79705552     ZBoe    G    T        0      0        2 
  16  chr16_79705552     ZGre    G    T        0      0        2 
  16  chr16_79705552     ZHar    G    T        0      0        2 
  16  chr16_79705552   Sample    G    T        0      0        2 
  16  chr16_79705691     AAsi    C    T        0      0        2 
  16  chr16_79705691     AKia    C    T        0      0        2 
  16  chr16_79705691     AOna    C    T        0      0        2 
  16  chr16_79705691     ASom    C    T        0      0        2 
  16  chr16_79705691     HCab    C    T        1      2        2 
  16  chr16_79705691     HPrz    C    T        1      2        2 
  16  chr16_79705691     ZBoe    C    T        0      0        2 
  16  chr16_79705691     ZGre    C    T        0      0        2 
  16  chr16_79705691     ZHar    C    T        0      0        2 
  16  chr16_79705691   Sample    C    T        0      0        2 
  16  chr16_79706854     AAsi    A    G        1      2        2 
  16  chr16_79706854     AKia    A    G        0      0        2 
  16  chr16_79706854     AOna    A    G        0      0        2 
  16  chr16_79706854     ASom    A    G        1      2        2 
  16  chr16_79706854     HCab    A    G        0      0        2 
  16  chr16_79706854     HPrz    A    G        0      0        2 
  16  chr16_79706854     ZBoe    A    G        0      0        2 
  16  chr16_79706854     ZGre    A    G        0      0        2 
  16  chr16_79706854     ZHar    A    G        0      0        2 
  16  chr16_79706854   Sample    A    G        0      0        2 
  16  chr16_79707363     AAsi    A    G        0      0        2 
  16  chr16_79707363     AKia    A    G        0      0        2 
  16  chr16_79707363     AOna    A    G      0.5      1        2 
  16  chr16_79707363     ASom    A    G        0      0        2 
  16  chr16_79707363     HCab    A    G        0      0        2 
  16  chr16_79707363     HPrz    A    G        0      0        2 
  16  chr16_79707363     ZBoe    A    G        0      0        2 
  16  chr16_79707363     ZGre    A    G        0      0        2 
  16  chr16_79707363     ZHar    A    G        0      0        2 
  16  chr16_79707363   Sample    A    G        0      0        2 
  16  chr16_79709251     AAsi    A    G        0      0        2 
  16  chr16_79709251     AKia    A    G        0      0        2 
  16  chr16_79709251     AOna    A    G        0      0        2 
  16  chr16_79709251     ASom    A    G        0      0        2 
  16  chr16_79709251     HCab    A    G        0      0        2 
  16  chr16_79709251     HPrz    A    G        0      0        2 
  16  chr16_79709251     ZBoe    A    G        0      0        2 
  16  chr16_79709251     ZGre    A    G        1      2        2 
  16  chr16_79709251     ZHar    A    G        0      0        2 
  16  chr16_79709251   Sample    A    G        0      0        2 
  16  chr16_79711517     AAsi    C    T        0      0        2 
  16  chr16_79711517     AKia    C    T        0      0        2 
  16  chr16_79711517     AOna    C    T        0      0        2 
  16  chr16_79711517     ASom    C    T        0      0        2 
  16  chr16_79711517     HCab    C    T        1      2        2 
  16  chr16_79711517     HPrz    C    T        1      2        2 
  16  chr16_79711517     ZBoe    C    T        0      0        2 
  16  chr16_79711517     ZGre    C    T        0      0        2 
  16  chr16_79711517     ZHar    C    T        0      0        2 
  16  chr16_79711517   Sample    C    T        0      0        2 
  16  chr16_79718824     AAsi    C    T        0      0        2 
  16  chr16_79718824     AKia    C    T        0      0        2 
  16  chr16_79718824     AOna    C    T        0      0        2 
  16  chr16_79718824     ASom    C    T        0      0        2 
  16  chr16_79718824     HCab    C    T        1      2        2 
  16  chr16_79718824     HPrz    C    T        1      2        2 
  16  chr16_79718824     ZBoe    C    T        0      0        2 
  16  chr16_79718824     ZGre    C    T        0      0        2 
  16  chr16_79718824     ZHar    C    T        0      0        2 
  16  chr16_79718824   Sample    C    T        0      0        2 
  16  chr16_79723101     AAsi    T    G        0      0        2 
  16  chr16_79723101     AKia    T    G        0      0        2 
  16  chr16_79723101     AOna    T    G        0      0        2 
  16  chr16_79723101     ASom    T    G        0      0        2 
  16  chr16_79723101     HCab    T    G        0      0        2 
  16  chr16_79723101     HPrz    T    G        0      0        2 
  16  chr16_79723101     ZBoe    T    G      0.5      1        2 
  16  chr16_79723101     ZGre    T    G        0      0        2 
  16  chr16_79723101     ZHar    T    G        0      0        2 
  16  chr16_79723101   Sample    T    G        0      0        2 
  16  chr16_79724101     AAsi    G    A        0      0        2 
  16  chr16_79724101     AKia    G    A        0      0        2 
  16  chr16_79724101     AOna    G    A        0      0        2 
  16  chr16_79724101     ASom    G    A        0      0        2 
  16  chr16_79724101     HCab    G    A        0      0        2 
  16  chr16_79724101     HPrz    G    A        0      0        2 
  16  chr16_79724101     ZBoe    G    A        0      0        2 
  16  chr16_79724101     ZGre    G    A        1      2        2 
  16  chr16_79724101     ZHar    G    A        0      0        2 
  16  chr16_79724101   Sample    G    A        0      0        2 
  16  chr16_79726295     AAsi    T    C        0      0        2 
  16  chr16_79726295     AKia    T    C        0      0        2 
  16  chr16_79726295     AOna    T    C        0      0        2 
  16  chr16_79726295     ASom    T    C        0      0        2 
  16  chr16_79726295     HCab    T    C        0      0        2 
  16  chr16_79726295     HPrz    T    C        0      0        2 
  16  chr16_79726295     ZBoe    T    C      0.5      1        2 
  16  chr16_79726295     ZGre    T    C        0      0        2 
  16  chr16_79726295     ZHar    T    C        0      0        2 
  16  chr16_79726295   Sample    T    C        0      0        2 
  16  chr16_79729643     AAsi    T    A        0      0        2 
  16  chr16_79729643     AKia    T    A        0      0        2 
  16  chr16_79729643     AOna    T    A        0      0        2 
  16  chr16_79729643     ASom    T    A        0      0        2 
  16  chr16_79729643     HCab    T    A        0      0        2 
  16  chr16_79729643     HPrz    T    A        0      0        2 
  16  chr16_79729643     ZBoe    T    A        0      0        2 
  16  chr16_79729643     ZGre    T    A        0      0        2 
  16  chr16_79729643     ZHar    T    A        1      2        2 
  16  chr16_79729643   Sample    T    A        0      0        2 
  16  chr16_79732854     AAsi    G    C        0      0        2 
  16  chr16_79732854     AKia    G    C        0      0        2 
  16  chr16_79732854     AOna    G    C        0      0        2 
  16  chr16_79732854     ASom    G    C        0      0        2 
  16  chr16_79732854     HCab    G    C        1      2        2 
  16  chr16_79732854     HPrz    G    C        1      2        2 
  16  chr16_79732854     ZBoe    G    C        0      0        2 
  16  chr16_79732854     ZGre    G    C        0      0        2 
  16  chr16_79732854     ZHar    G    C        0      0        2 
  16  chr16_79732854   Sample    G    C        0      0        2 
  16  chr16_79736336     AAsi    T    G        0      0        2 
  16  chr16_79736336     AKia    T    G        1      2        2 
  16  chr16_79736336     AOna    T    G        1      2        2 
  16  chr16_79736336     ASom    T    G        0      0        2 
  16  chr16_79736336     HCab    T    G        0      0        2 
  16  chr16_79736336     HPrz    T    G        0      0        2 
  16  chr16_79736336     ZBoe    T    G        0      0        2 
  16  chr16_79736336     ZGre    T    G        0      0        2 
  16  chr16_79736336     ZHar    T    G        0      0        2 
  16  chr16_79736336   Sample    T    G        0      0        2 
  16  chr16_79738067     AAsi    A    G        0      0        2 
  16  chr16_79738067     AKia    A    G        0      0        2 
  16  chr16_79738067     AOna    A    G        0      0        2 
  16  chr16_79738067     ASom    A    G        0      0        2 
  16  chr16_79738067     HCab    A    G        0      0        2 
  16  chr16_79738067     HPrz    A    G        0      0        2 
  16  chr16_79738067     ZBoe    A    G      0.5      1        2 
  16  chr16_79738067     ZGre    A    G        0      0        2 
  16  chr16_79738067     ZHar    A    G        0      0        2 
  16  chr16_79738067   Sample    A    G        0      0        2 
  16  chr16_79739151     AAsi    G    A        0      0        2 
  16  chr16_79739151     AKia    G    A        0      0        2 
  16  chr16_79739151     AOna    G    A        0      0        2 
  16  chr16_79739151     ASom    G    A        0      0        2 
  16  chr16_79739151     HCab    G    A        0      0        2 
  16  chr16_79739151     HPrz    G    A        0      0        2 
  16  chr16_79739151     ZBoe    G    A      0.5      1        2 
  16  chr16_79739151     ZGre    G    A        0      0        2 
  16  chr16_79739151     ZHar    G    A        0      0        2 
  16  chr16_79739151   Sample    G    A        0      0        2 
  16  chr16_79739533     AAsi    C    T        0      0        2 
  16  chr16_79739533     AKia    C    T      0.5      1        2 
  16  chr16_79739533     AOna    C    T        0      0        2 
  16  chr16_79739533     ASom    C    T        0      0        2 
  16  chr16_79739533     HCab    C    T        0      0        2 
  16  chr16_79739533     HPrz    C    T        0      0        2 
  16  chr16_79739533     ZBoe    C    T        0      0        2 
  16  chr16_79739533     ZGre    C    T        0      0        2 
  16  chr16_79739533     ZHar    C    T        0      0        2 
  16  chr16_79739533   Sample    C    T        0      0        2 
  16  chr16_79741782     AAsi    A    G        0      0        2 
  16  chr16_79741782     AKia    A    G        0      0        2 
  16  chr16_79741782     AOna    A    G        0      0        2 
  16  chr16_79741782     ASom    A    G        0      0        2 
  16  chr16_79741782     HCab    A    G        0      0        2 
  16  chr16_79741782     HPrz    A    G        0      0        2 
  16  chr16_79741782     ZBoe    A    G        1      2        2 
  16  chr16_79741782     ZGre    A    G        1      2        2 
  16  chr16_79741782     ZHar    A    G        0      0        2 
  16  chr16_79741782   Sample    A    G        0      0        2 
  16  chr16_79747908     AAsi    C    T        0      0        2 
  16  chr16_79747908     AKia    C    T      0.5      1        2 
  16  chr16_79747908     AOna    C    T        0      0        2 
  16  chr16_79747908     ASom    C    T        0      0        2 
  16  chr16_79747908     HCab    C    T        0      0        2 
  16  chr16_79747908     HPrz    C    T        0      0        2 
  16  chr16_79747908     ZBoe    C    T        0      0        2 
  16  chr16_79747908     ZGre    C    T        0      0        2 
  16  chr16_79747908     ZHar    C    T        0      0        2 
  16  chr16_79747908   Sample    C    T        0      0        2 
  16  chr16_79755406     AAsi    T    C        1      2        2 
  16  chr16_79755406     AKia    T    C        0      0        2 
  16  chr16_79755406     AOna    T    C        0      0        2 
  16  chr16_79755406     ASom    T    C        1      2        2 
  16  chr16_79755406     HCab    T    C        0      0        2 
  16  chr16_79755406     HPrz    T    C        0      0        2 
  16  chr16_79755406     ZBoe    T    C        0      0        2 
  16  chr16_79755406     ZGre    T    C        0      0        2 
  16  chr16_79755406     ZHar    T    C        0      0        2 
  16  chr16_79755406   Sample    T    C        0      0        2 
  16  chr16_79764442     AAsi    T    C        0      0        2 
  16  chr16_79764442     AKia    T    C        0      0        2 
  16  chr16_79764442     AOna    T    C        0      0        2 
  16  chr16_79764442     ASom    T    C        0      0        2 
  16  chr16_79764442     HCab    T    C        0      0        2 
  16  chr16_79764442     HPrz    T    C        0      0        2 
  16  chr16_79764442     ZBoe    T    C        0      0        2 
  16  chr16_79764442     ZGre    T    C        1      2        2 
  16  chr16_79764442     ZHar    T    C        0      0        2 
  16  chr16_79764442   Sample    T    C        0      0        2 
  16  chr16_79767356     AAsi    G    A        0      0        2 
  16  chr16_79767356     AKia    G    A        0      0        2 
  16  chr16_79767356     AOna    G    A        0      0        2 
  16  chr16_79767356     ASom    G    A        0      0        2 
  16  chr16_79767356     HCab    G    A        0      0        2 
  16  chr16_79767356     HPrz    G    A        0      0        2 
  16  chr16_79767356     ZBoe    G    A        1      2        2 
  16  chr16_79767356     ZGre    G    A        1      2        2 
  16  chr16_79767356     ZHar    G    A        1      2        2 
  16  chr16_79767356   Sample    G    A        0      0        2 
  16  chr16_79774046     AAsi    T    G        0      0        2 
  16  chr16_79774046     AKia    T    G        0      0        2 
  16  chr16_79774046     AOna    T    G        0      0        2 
  16  chr16_79774046     ASom    T    G        0      0        2 
  16  chr16_79774046     HCab    T    G        1      2        2 
  16  chr16_79774046     HPrz    T    G        1      2        2 
  16  chr16_79774046     ZBoe    T    G        0      0        2 
  16  chr16_79774046     ZGre    T    G        0      0        2 
  16  chr16_79774046     ZHar    T    G        0      0        2 
  16  chr16_79774046   Sample    T    G        0      0        2 
  16  chr16_79780038     AAsi    C    T        0      0        2 
  16  chr16_79780038     AKia    C    T        0      0        2 
  16  chr16_79780038     AOna    C    T        0      0        2 
  16  chr16_79780038     ASom    C    T        0      0        2 
  16  chr16_79780038     HCab    C    T        0      0        2 
  16  chr16_79780038     HPrz    C    T        0      0        2 
  16  chr16_79780038     ZBoe    C    T      0.5      1        2 
  16  chr16_79780038     ZGre    C    T        0      0        2 
  16  chr16_79780038     ZHar    C    T        0      0        2 
  16  chr16_79780038   Sample    C    T        0      0        2 
  16  chr16_79783242     AAsi    C    G        0      0        2 
  16  chr16_79783242     AKia    C    G        0      0        2 
  16  chr16_79783242     AOna    C    G        0      0        2 
  16  chr16_79783242     ASom    C    G        0      0        2 
  16  chr16_79783242     HCab    C    G      0.5      1        2 
  16  chr16_79783242     HPrz    C    G        0      0        2 
  16  chr16_79783242     ZBoe    C    G        0      0        2 
  16  chr16_79783242     ZGre    C    G        0      0        2 
  16  chr16_79783242     ZHar    C    G        0      0        2 
  16  chr16_79783242   Sample    C    G        0      0        2 
  16  chr16_79783465     AAsi    G    T        0      0        2 
  16  chr16_79783465     AKia    G    T        0      0        2 
  16  chr16_79783465     AOna    G    T        0      0        2 
  16  chr16_79783465     ASom    G    T        0      0        2 
  16  chr16_79783465     HCab    G    T        1      2        2 
  16  chr16_79783465     HPrz    G    T        1      2        2 
  16  chr16_79783465     ZBoe    G    T        0      0        2 
  16  chr16_79783465     ZGre    G    T        0      0        2 
  16  chr16_79783465     ZHar    G    T        0      0        2 
  16  chr16_79783465   Sample    G    T        0      0        2 
  16  chr16_79784807     AAsi    C    T        1      2        2 
  16  chr16_79784807     AKia    C    T        0      0        2 
  16  chr16_79784807     AOna    C    T        0      0        2 
  16  chr16_79784807     ASom    C    T        1      2        2 
  16  chr16_79784807     HCab    C    T        0      0        2 
  16  chr16_79784807     HPrz    C    T        0      0        2 
  16  chr16_79784807     ZBoe    C    T        0      0        2 
  16  chr16_79784807     ZGre    C    T        0      0        2 
  16  chr16_79784807     ZHar    C    T        0      0        2 
  16  chr16_79784807   Sample    C    T        1      2        2 
  16  chr16_79797807     AAsi    C    G        0      0        2 
  16  chr16_79797807     AKia    C    G        0      0        2 
  16  chr16_79797807     AOna    C    G      0.5      1        2 
  16  chr16_79797807     ASom    C    G        0      0        2 
  16  chr16_79797807     HCab    C    G        0      0        2 
  16  chr16_79797807     HPrz    C    G        0      0        2 
  16  chr16_79797807     ZBoe    C    G        0      0        2 
  16  chr16_79797807     ZGre    C    G        0      0        2 
  16  chr16_79797807     ZHar    C    G        0      0        2 
  16  chr16_79797807   Sample    C    G        0      0        2 
  16  chr16_79797899     AAsi    A    G        0      0        2 
  16  chr16_79797899     AKia    A    G        0      0        2 
  16  chr16_79797899     AOna    A    G        0      0        2 
  16  chr16_79797899     ASom    A    G        0      0        2 
  16  chr16_79797899     HCab    A    G        0      0        2 
  16  chr16_79797899     HPrz    A    G      0.5      1        2 
  16  chr16_79797899     ZBoe    A    G        0      0        2 
  16  chr16_79797899     ZGre    A    G        0      0        2 
  16  chr16_79797899     ZHar    A    G        0      0        2 
  16  chr16_79797899   Sample    A    G        1      2        2 
  16  chr16_79806077     AAsi    A    G        0      0        2 
  16  chr16_79806077     AKia    A    G        0      0        2 
  16  chr16_79806077     AOna    A    G        0      0        2 
  16  chr16_79806077     ASom    A    G        0      0        2 
  16  chr16_79806077     HCab    A    G        1      2        2 
  16  chr16_79806077     HPrz    A    G        1      2        2 
  16  chr16_79806077     ZBoe    A    G        0      0        2 
  16  chr16_79806077     ZGre    A    G        0      0        2 
  16  chr16_79806077     ZHar    A    G        0      0        2 
  16  chr16_79806077   Sample    A    G        1      2        2 
  16  chr16_79806738     AAsi    G    A        0      0        2 
  16  chr16_79806738     AKia    G    A      0.5      1        2 
  16  chr16_79806738     AOna    G    A        0      0        2 
  16  chr16_79806738     ASom    G    A        0      0        2 
  16  chr16_79806738     HCab    G    A        0      0        2 
  16  chr16_79806738     HPrz    G    A        0      0        2 
  16  chr16_79806738     ZBoe    G    A        0      0        2 
  16  chr16_79806738     ZGre    G    A        0      0        2 
  16  chr16_79806738     ZHar    G    A        0      0        2 
  16  chr16_79806738   Sample    G    A        0      0        2 
  16  chr16_79811820     AAsi    G    T        0      0        2 
  16  chr16_79811820     AKia    G    T        0      0        2 
  16  chr16_79811820     AOna    G    T        0      0        2 
  16  chr16_79811820     ASom    G    T        0      0        2 
  16  chr16_79811820     HCab    G    T        1      2        2 
  16  chr16_79811820     HPrz    G    T        1      2        2 
  16  chr16_79811820     ZBoe    G    T        0      0        2 
  16  chr16_79811820     ZGre    G    T        0      0        2 
  16  chr16_79811820     ZHar    G    T        0      0        2 
  16  chr16_79811820   Sample    G    T        0      0        2 
  16  chr16_79857173     AAsi    T    C        0      0        2 
  16  chr16_79857173     AKia    T    C        0      0        2 
  16  chr16_79857173     AOna    T    C        0      0        2 
  16  chr16_79857173     ASom    T    C        0      0        2 
  16  chr16_79857173     HCab    T    C        1      2        2 
  16  chr16_79857173     HPrz    T    C      0.5      1        2 
  16  chr16_79857173     ZBoe    T    C        0      0        2 
  16  chr16_79857173     ZGre    T    C        0      0        2 
  16  chr16_79857173     ZHar    T    C        0      0        2 
  16  chr16_79857173   Sample    T    C        0      0        2 
  16  chr16_79857736     AAsi    T    C        1      2        2 
  16  chr16_79857736     AKia    T    C        0      0        2 
  16  chr16_79857736     AOna    T    C        0      0        2 
  16  chr16_79857736     ASom    T    C        0      0        2 
  16  chr16_79857736     HCab    T    C        0      0        2 
  16  chr16_79857736     HPrz    T    C        0      0        2 
  16  chr16_79857736     ZBoe    T    C        0      0        2 
  16  chr16_79857736     ZGre    T    C        0      0        2 
  16  chr16_79857736     ZHar    T    C        0      0        2 
  16  chr16_79857736   Sample    T    C        1      2        2 
  16  chr16_79859150     AAsi    C    T        0      0        2 
  16  chr16_79859150     AKia    C    T        0      0        2 
  16  chr16_79859150     AOna    C    T        0      0        2 
  16  chr16_79859150     ASom    C    T        0      0        2 
  16  chr16_79859150     HCab    C    T        1      2        2 
  16  chr16_79859150     HPrz    C    T        1      2        2 
  16  chr16_79859150     ZBoe    C    T        0      0        2 
  16  chr16_79859150     ZGre    C    T        0      0        2 
  16  chr16_79859150     ZHar    C    T        0      0        2 
  16  chr16_79859150   Sample    C    T        0      0        2 
  16  chr16_79861640     AAsi    C    T        0      0        2 
  16  chr16_79861640     AKia    C    T        0      0        2 
  16  chr16_79861640     AOna    C    T        0      0        2 
  16  chr16_79861640     ASom    C    T        0      0        2 
  16  chr16_79861640     HCab    C    T        0      0        2 
  16  chr16_79861640     HPrz    C    T        0      0        2 
  16  chr16_79861640     ZBoe    C    T      0.5      1        2 
  16  chr16_79861640     ZGre    C    T        0      0        2 
  16  chr16_79861640     ZHar    C    T        0      0        2 
  16  chr16_79861640   Sample    C    T        0      0        2 
  16  chr16_79865313     AAsi    G    A        0      0        2 
  16  chr16_79865313     AKia    G    A        0      0        2 
  16  chr16_79865313     AOna    G    A        0      0        2 
  16  chr16_79865313     ASom    G    A        0      0        2 
  16  chr16_79865313     HCab    G    A        1      2        2 
  16  chr16_79865313     HPrz    G    A        1      2        2 
  16  chr16_79865313     ZBoe    G    A        0      0        2 
  16  chr16_79865313     ZGre    G    A        0      0        2 
  16  chr16_79865313     ZHar    G    A        0      0        2 
  16  chr16_79865313   Sample    G    A        0      0        2 
  16  chr16_79865387     AAsi    T    A        0      0        2 
  16  chr16_79865387     AKia    T    A        0      0        2 
  16  chr16_79865387     AOna    T    A        0      0        2 
  16  chr16_79865387     ASom    T    A        0      0        2 
  16  chr16_79865387     HCab    T    A        0      0        2 
  16  chr16_79865387     HPrz    T    A        0      0        2 
  16  chr16_79865387     ZBoe    T    A      0.5      1        2 
  16  chr16_79865387     ZGre    T    A        1      2        2 
  16  chr16_79865387     ZHar    T    A        0      0        2 
  16  chr16_79865387   Sample    T    A        0      0        2 
  16  chr16_79873852     AAsi    T    C      0.5      1        2 
  16  chr16_79873852     AKia    T    C        0      0        2 
  16  chr16_79873852     AOna    T    C        0      0        2 
  16  chr16_79873852     ASom    T    C        0      0        2 
  16  chr16_79873852     HCab    T    C        0      0        2 
  16  chr16_79873852     HPrz    T    C        0      0        2 
  16  chr16_79873852     ZBoe    T    C        0      0        2 
  16  chr16_79873852     ZGre    T    C        0      0        2 
  16  chr16_79873852     ZHar    T    C        0      0        2 
  16  chr16_79873852   Sample    T    C        1      2        2 
  16  chr16_79876712     AAsi    G    A        0      0        2 
  16  chr16_79876712     AKia    G    A        0      0        2 
  16  chr16_79876712     AOna    G    A        0      0        2 
  16  chr16_79876712     ASom    G    A        0      0        2 
  16  chr16_79876712     HCab    G    A        0      0        2 
  16  chr16_79876712     HPrz    G    A        0      0        2 
  16  chr16_79876712     ZBoe    G    A      0.5      1        2 
  16  chr16_79876712     ZGre    G    A        0      0        2 
  16  chr16_79876712     ZHar    G    A        0      0        2 
  16  chr16_79876712   Sample    G    A        0      0        2 
  16  chr16_79881268     AAsi    T    C        0      0        2 
  16  chr16_79881268     AKia    T    C        0      0        2 
  16  chr16_79881268     AOna    T    C        0      0        2 
  16  chr16_79881268     ASom    T    C        0      0        2 
  16  chr16_79881268     HCab    T    C        1      2        2 
  16  chr16_79881268     HPrz    T    C        1      2        2 
  16  chr16_79881268     ZBoe    T    C        0      0        2 
  16  chr16_79881268     ZGre    T    C        0      0        2 
  16  chr16_79881268     ZHar    T    C        0      0        2 
  16  chr16_79881268   Sample    T    C        0      0        2 
  16  chr16_79891566     AAsi    C    T        0      0        2 
  16  chr16_79891566     AKia    C    T        0      0        2 
  16  chr16_79891566     AOna    C    T        0      0        2 
  16  chr16_79891566     ASom    C    T        0      0        2 
  16  chr16_79891566     HCab    C    T        0      0        2 
  16  chr16_79891566     HPrz    C    T        0      0        2 
  16  chr16_79891566     ZBoe    C    T        1      2        2 
  16  chr16_79891566     ZGre    C    T        0      0        2 
  16  chr16_79891566     ZHar    C    T        0      0        2 
  16  chr16_79891566   Sample    C    T        0      0        2 
  16  chr16_79893704     AAsi    T    A        0      0        2 
  16  chr16_79893704     AKia    T    A        0      0        2 
  16  chr16_79893704     AOna    T    A        0      0        2 
  16  chr16_79893704     ASom    T    A        0      0        2 
  16  chr16_79893704     HCab    T    A        0      0        2 
  16  chr16_79893704     HPrz    T    A        0      0        2 
  16  chr16_79893704     ZBoe    T    A        0      0        2 
  16  chr16_79893704     ZGre    T    A        1      2        2 
  16  chr16_79893704     ZHar    T    A        0      0        2 
  16  chr16_79893704   Sample    T    A        0      0        2 
  16  chr16_79914931     AAsi    C    G        0      0        2 
  16  chr16_79914931     AKia    C    G        0      0        2 
  16  chr16_79914931     AOna    C    G        0      0        2 
  16  chr16_79914931     ASom    C    G        0      0        2 
  16  chr16_79914931     HCab    C    G        0      0        2 
  16  chr16_79914931     HPrz    C    G        0      0        2 
  16  chr16_79914931     ZBoe    C    G        0      0        2 
  16  chr16_79914931     ZGre    C    G        0      0        2 
  16  chr16_79914931     ZHar    C    G        1      2        2 
  16  chr16_79914931   Sample    C    G        0      0        2 
  16  chr16_79918326     AAsi    G    A      0.5      1        2 
  16  chr16_79918326     AKia    G    A        0      0        2 
  16  chr16_79918326     AOna    G    A        0      0        2 
  16  chr16_79918326     ASom    G    A        1      2        2 
  16  chr16_79918326     HCab    G    A        0      0        2 
  16  chr16_79918326     HPrz    G    A        0      0        2 
  16  chr16_79918326     ZBoe    G    A        0      0        2 
  16  chr16_79918326     ZGre    G    A        0      0        2 
  16  chr16_79918326     ZHar    G    A        0      0        2 
  16  chr16_79918326   Sample    G    A        1      2        2 
  16  chr16_79918351     AAsi    G    A        0      0        2 
  16  chr16_79918351     AKia    G    A        0      0        2 
  16  chr16_79918351     AOna    G    A        0      0        2 
  16  chr16_79918351     ASom    G    A        0      0        2 
  16  chr16_79918351     HCab    G    A        1      2        2 
  16  chr16_79918351     HPrz    G    A        1      2        2 
  16  chr16_79918351     ZBoe    G    A        0      0        2 
  16  chr16_79918351     ZGre    G    A        0      0        2 
  16  chr16_79918351     ZHar    G    A        0      0        2 
  16  chr16_79918351   Sample    G    A        0      0        2 
  16  chr16_79918604     AAsi    C    T        0      0        2 
  16  chr16_79918604     AKia    C    T        0      0        2 
  16  chr16_79918604     AOna    C    T        0      0        2 
  16  chr16_79918604     ASom    C    T        0      0        2 
  16  chr16_79918604     HCab    C    T        0      0        2 
  16  chr16_79918604     HPrz    C    T        0      0        2 
  16  chr16_79918604     ZBoe    C    T        1      2        2 
  16  chr16_79918604     ZGre    C    T        0      0        2 
  16  chr16_79918604     ZHar    C    T        0      0        2 
  16  chr16_79918604   Sample    C    T        0      0        2 
  16  chr16_79919945     AAsi    A    G        0      0        2 
  16  chr16_79919945     AKia    A    G        0      0        2 
  16  chr16_79919945     AOna    A    G        0      0        2 
  16  chr16_79919945     ASom    A    G        0      0        2 
  16  chr16_79919945     HCab    A    G        1      2        2 
  16  chr16_79919945     HPrz    A    G        1      2        2 
  16  chr16_79919945     ZBoe    A    G        0      0        2 
  16  chr16_79919945     ZGre    A    G        0      0        2 
  16  chr16_79919945     ZHar    A    G        0      0        2 
  16  chr16_79919945   Sample    A    G        0      0        2 
  16  chr16_79920995     AAsi    A    G        0      0        2 
  16  chr16_79920995     AKia    A    G        0      0        2 
  16  chr16_79920995     AOna    A    G        0      0        2 
  16  chr16_79920995     ASom    A    G        0      0        2 
  16  chr16_79920995     HCab    A    G        1      2        2 
  16  chr16_79920995     HPrz    A    G        1      2        2 
  16  chr16_79920995     ZBoe    A    G        0      0        2 
  16  chr16_79920995     ZGre    A    G        0      0        2 
  16  chr16_79920995     ZHar    A    G        0      0        2 
  16  chr16_79920995   Sample    A    G        0      0        2 
  16  chr16_79922876     AAsi    A    C        0      0        2 
  16  chr16_79922876     AKia    A    C        0      0        2 
  16  chr16_79922876     AOna    A    C        0      0        2 
  16  chr16_79922876     ASom    A    C        0      0        2 
  16  chr16_79922876     HCab    A    C        1      2        2 
  16  chr16_79922876     HPrz    A    C        1      2        2 
  16  chr16_79922876     ZBoe    A    C        0      0        2 
  16  chr16_79922876     ZGre    A    C        0      0        2 
  16  chr16_79922876     ZHar    A    C        0      0        2 
  16  chr16_79922876   Sample    A    C        0      0        2 
  16  chr16_79922993     AAsi    T    C        0      0        2 
  16  chr16_79922993     AKia    T    C        0      0        2 
  16  chr16_79922993     AOna    T    C        0      0        2 
  16  chr16_79922993     ASom    T    C        0      0        2 
  16  chr16_79922993     HCab    T    C        1      2        2 
  16  chr16_79922993     HPrz    T    C        1      2        2 
  16  chr16_79922993     ZBoe    T    C        0      0        2 
  16  chr16_79922993     ZGre    T    C        0      0        2 
  16  chr16_79922993     ZHar    T    C        0      0        2 
  16  chr16_79922993   Sample    T    C        1      2        2 
  16  chr16_79928415     AAsi    T    C        0      0        2 
  16  chr16_79928415     AKia    T    C        0      0        2 
  16  chr16_79928415     AOna    T    C        0      0        2 
  16  chr16_79928415     ASom    T    C        0      0        2 
  16  chr16_79928415     HCab    T    C        0      0        2 
  16  chr16_79928415     HPrz    T    C        0      0        2 
  16  chr16_79928415     ZBoe    T    C        0      0        2 
  16  chr16_79928415     ZGre    T    C        0      0        2 
  16  chr16_79928415     ZHar    T    C        1      2        2 
  16  chr16_79928415   Sample    T    C        0      0        2 
  16  chr16_79931972     AAsi    G    A        0      0        2 
  16  chr16_79931972     AKia    G    A        0      0        2 
  16  chr16_79931972     AOna    G    A        0      0        2 
  16  chr16_79931972     ASom    G    A        0      0        2 
  16  chr16_79931972     HCab    G    A        1      2        2 
  16  chr16_79931972     HPrz    G    A        1      2        2 
  16  chr16_79931972     ZBoe    G    A        0      0        2 
  16  chr16_79931972     ZGre    G    A        0      0        2 
  16  chr16_79931972     ZHar    G    A        0      0        2 
  16  chr16_79931972   Sample    G    A        0      0        2 
  16  chr16_79935694     AAsi    A    G        0      0        2 
  16  chr16_79935694     AKia    A    G        0      0        2 
  16  chr16_79935694     AOna    A    G        0      0        2 
  16  chr16_79935694     ASom    A    G        0      0        2 
  16  chr16_79935694     HCab    A    G        0      0        2 
  16  chr16_79935694     HPrz    A    G        0      0        2 
  16  chr16_79935694     ZBoe    A    G        0      0        2 
  16  chr16_79935694     ZGre    A    G        0      0        2 
  16  chr16_79935694     ZHar    A    G        1      2        2 
  16  chr16_79935694   Sample    A    G        0      0        2 
  16  chr16_79937099     AAsi    G    T        0      0        2 
  16  chr16_79937099     AKia    G    T        0      0        2 
  16  chr16_79937099     AOna    G    T        0      0        2 
  16  chr16_79937099     ASom    G    T        0      0        2 
  16  chr16_79937099     HCab    G    T        0      0        2 
  16  chr16_79937099     HPrz    G    T        0      0        2 
  16  chr16_79937099     ZBoe    G    T        1      2        2 
  16  chr16_79937099     ZGre    G    T        0      0        2 
  16  chr16_79937099     ZHar    G    T        1      2        2 
  16  chr16_79937099   Sample    G    T        0      0        2 
  16  chr16_79938548     AAsi    T    C        0      0        2 
  16  chr16_79938548     AKia    T    C        0      0        2 
  16  chr16_79938548     AOna    T    C        0      0        2 
  16  chr16_79938548     ASom    T    C        0      0        2 
  16  chr16_79938548     HCab    T    C      0.5      1        2 
  16  chr16_79938548     HPrz    T    C        0      0        2 
  16  chr16_79938548     ZBoe    T    C        0      0        2 
  16  chr16_79938548     ZGre    T    C        0      0        2 
  16  chr16_79938548     ZHar    T    C        0      0        2 
  16  chr16_79938548   Sample    T    C        0      0        2 
  16  chr16_79943611     AAsi    G    A        0      0        2 
  16  chr16_79943611     AKia    G    A        0      0        2 
  16  chr16_79943611     AOna    G    A        0      0        2 
  16  chr16_79943611     ASom    G    A        0      0        2 
  16  chr16_79943611     HCab    G    A        1      2        2 
  16  chr16_79943611     HPrz    G    A        1      2        2 
  16  chr16_79943611     ZBoe    G    A        0      0        2 
  16  chr16_79943611     ZGre    G    A        0      0        2 
  16  chr16_79943611     ZHar    G    A        0      0        2 
  16  chr16_79943611   Sample    G    A        0      0        2 
  16  chr16_79945015     AAsi    A    C        0      0        2 
  16  chr16_79945015     AKia    A    C      0.5      1        2 
  16  chr16_79945015     AOna    A    C        0      0        2 
  16  chr16_79945015     ASom    A    C        0      0        2 
  16  chr16_79945015     HCab    A    C        0      0        2 
  16  chr16_79945015     HPrz    A    C        0      0        2 
  16  chr16_79945015     ZBoe    A    C        0      0        2 
  16  chr16_79945015     ZGre    A    C        0      0        2 
  16  chr16_79945015     ZHar    A    C        0      0        2 
  16  chr16_79945015   Sample    A    C        0      0        2 
  16  chr16_79945999     AAsi    G    A        0      0        2 
  16  chr16_79945999     AKia    G    A        0      0        2 
  16  chr16_79945999     AOna    G    A      0.5      1        2 
  16  chr16_79945999     ASom    G    A        0      0        2 
  16  chr16_79945999     HCab    G    A        0      0        2 
  16  chr16_79945999     HPrz    G    A        0      0        2 
  16  chr16_79945999     ZBoe    G    A        0      0        2 
  16  chr16_79945999     ZGre    G    A        0      0        2 
  16  chr16_79945999     ZHar    G    A        0      0        2 
  16  chr16_79945999   Sample    G    A        0      0        2 
  16  chr16_79946665     AAsi    T    C        0      0        2 
  16  chr16_79946665     AKia    T    C        0      0        2 
  16  chr16_79946665     AOna    T    C        0      0        2 
  16  chr16_79946665     ASom    T    C        0      0        2 
  16  chr16_79946665     HCab    T    C        0      0        2 
  16  chr16_79946665     HPrz    T    C        0      0        2 
  16  chr16_79946665     ZBoe    T    C      0.5      1        2 
  16  chr16_79946665     ZGre    T    C        0      0        2 
  16  chr16_79946665     ZHar    T    C        0      0        2 
  16  chr16_79946665   Sample    T    C        0      0        2 
  16  chr16_79947637     AAsi    A    G        0      0        2 
  16  chr16_79947637     AKia    A    G        0      0        2 
  16  chr16_79947637     AOna    A    G        0      0        2 
  16  chr16_79947637     ASom    A    G        0      0        2 
  16  chr16_79947637     HCab    A    G        1      2        2 
  16  chr16_79947637     HPrz    A    G        1      2        2 
  16  chr16_79947637     ZBoe    A    G        0      0        2 
  16  chr16_79947637     ZGre    A    G        0      0        2 
  16  chr16_79947637     ZHar    A    G        0      0        2 
  16  chr16_79947637   Sample    A    G        0      0        2 
  16  chr16_79973054     AAsi    T    C        0      0        2 
  16  chr16_79973054     AKia    T    C        0      0        2 
  16  chr16_79973054     AOna    T    C        0      0        2 
  16  chr16_79973054     ASom    T    C        0      0        2 
  16  chr16_79973054     HCab    T    C        1      2        2 
  16  chr16_79973054     HPrz    T    C        1      2        2 
  16  chr16_79973054     ZBoe    T    C        0      0        2 
  16  chr16_79973054     ZGre    T    C        0      0        2 
  16  chr16_79973054     ZHar    T    C        0      0        2 
  16  chr16_79973054   Sample    T    C        0      0        2 
  16  chr16_79974767     AAsi    C    A        0      0        2 
  16  chr16_79974767     AKia    C    A      0.5      1        2 
  16  chr16_79974767     AOna    C    A        0      0        2 
  16  chr16_79974767     ASom    C    A        0      0        2 
  16  chr16_79974767     HCab    C    A        0      0        2 
  16  chr16_79974767     HPrz    C    A        0      0        2 
  16  chr16_79974767     ZBoe    C    A        0      0        2 
  16  chr16_79974767     ZGre    C    A        0      0        2 
  16  chr16_79974767     ZHar    C    A        0      0        2 
  16  chr16_79974767   Sample    C    A        0      0        2 
  16  chr16_79975789     AAsi    A    C        0      0        2 
  16  chr16_79975789     AKia    A    C        0      0        2 
  16  chr16_79975789     AOna    A    C        0      0        2 
  16  chr16_79975789     ASom    A    C        0      0        2 
  16  chr16_79975789     HCab    A    C        0      0        2 
  16  chr16_79975789     HPrz    A    C        0      0        2 
  16  chr16_79975789     ZBoe    A    C        0      0        2 
  16  chr16_79975789     ZGre    A    C        0      0        2 
  16  chr16_79975789     ZHar    A    C      0.5      1        2 
  16  chr16_79975789   Sample    A    C        0      0        2 
  16  chr16_80001002     AAsi    C    T        0      0        2 
  16  chr16_80001002     AKia    C    T        0      0        2 
  16  chr16_80001002     AOna    C    T        1      2        2 
  16  chr16_80001002     ASom    C    T        0      0        2 
  16  chr16_80001002     HCab    C    T        0      0        2 
  16  chr16_80001002     HPrz    C    T        0      0        2 
  16  chr16_80001002     ZBoe    C    T        0      0        2 
  16  chr16_80001002     ZGre    C    T        0      0        2 
  16  chr16_80001002     ZHar    C    T        0      0        2 
  16  chr16_80001002   Sample    C    T        0      0        2 
  16  chr16_80009225     AAsi    T    C        0      0        2 
  16  chr16_80009225     AKia    T    C        0      0        2 
  16  chr16_80009225     AOna    T    C      0.5      1        2 
  16  chr16_80009225     ASom    T    C        0      0        2 
  16  chr16_80009225     HCab    T    C        0      0        2 
  16  chr16_80009225     HPrz    T    C        0      0        2 
  16  chr16_80009225     ZBoe    T    C        0      0        2 
  16  chr16_80009225     ZGre    T    C        0      0        2 
  16  chr16_80009225     ZHar    T    C        0      0        2 
  16  chr16_80009225   Sample    T    C        0      0        2 
  16  chr16_80020070     AAsi    A    T        0      0        2 
  16  chr16_80020070     AKia    A    T        0      0        2 
  16  chr16_80020070     AOna    A    T        0      0        2 
  16  chr16_80020070     ASom    A    T        0      0        2 
  16  chr16_80020070     HCab    A    T        0      0        2 
  16  chr16_80020070     HPrz    A    T      0.5      1        2 
  16  chr16_80020070     ZBoe    A    T        0      0        2 
  16  chr16_80020070     ZGre    A    T        0      0        2 
  16  chr16_80020070     ZHar    A    T        0      0        2 
  16  chr16_80020070   Sample    A    T        0      0        2 
  16  chr16_80023179     AAsi    C    A        0      0        2 
  16  chr16_80023179     AKia    C    A        1      2        2 
  16  chr16_80023179     AOna    C    A        1      2        2 
  16  chr16_80023179     ASom    C    A        0      0        2 
  16  chr16_80023179     HCab    C    A        0      0        2 
  16  chr16_80023179     HPrz    C    A        0      0        2 
  16  chr16_80023179     ZBoe    C    A        0      0        2 
  16  chr16_80023179     ZGre    C    A        0      0        2 
  16  chr16_80023179     ZHar    C    A        0      0        2 
  16  chr16_80023179   Sample    C    A        0      0        2 
  16  chr16_80023359     AAsi    T    G        0      0        2 
  16  chr16_80023359     AKia    T    G        0      0        2 
  16  chr16_80023359     AOna    T    G      0.5      1        2 
  16  chr16_80023359     ASom    T    G        0      0        2 
  16  chr16_80023359     HCab    T    G        0      0        2 
  16  chr16_80023359     HPrz    T    G        0      0        2 
  16  chr16_80023359     ZBoe    T    G        0      0        2 
  16  chr16_80023359     ZGre    T    G        0      0        2 
  16  chr16_80023359     ZHar    T    G        0      0        2 
  16  chr16_80023359   Sample    T    G        0      0        2 
  16  chr16_80023988     AAsi    T    C        0      0        2 
  16  chr16_80023988     AKia    T    C        0      0        2 
  16  chr16_80023988     AOna    T    C        0      0        2 
  16  chr16_80023988     ASom    T    C        0      0        2 
  16  chr16_80023988     HCab    T    C        1      2        2 
  16  chr16_80023988     HPrz    T    C        1      2        2 
  16  chr16_80023988     ZBoe    T    C        0      0        2 
  16  chr16_80023988     ZGre    T    C        0      0        2 
  16  chr16_80023988     ZHar    T    C        0      0        2 
  16  chr16_80023988   Sample    T    C        0      0        2 
  16  chr16_80026621     AAsi    A    G        0      0        2 
  16  chr16_80026621     AKia    A    G        0      0        2 
  16  chr16_80026621     AOna    A    G      0.5      1        2 
  16  chr16_80026621     ASom    A    G        0      0        2 
  16  chr16_80026621     HCab    A    G        0      0        2 
  16  chr16_80026621     HPrz    A    G        0      0        2 
  16  chr16_80026621     ZBoe    A    G        0      0        2 
  16  chr16_80026621     ZGre    A    G        0      0        2 
  16  chr16_80026621     ZHar    A    G        0      0        2 
  16  chr16_80026621   Sample    A    G        0      0        2 
  16  chr16_80031624     AAsi    T    C        0      0        2 
  16  chr16_80031624     AKia    T    C        0      0        2 
  16  chr16_80031624     AOna    T    C        1      2        2 
  16  chr16_80031624     ASom    T    C        0      0        2 
  16  chr16_80031624     HCab    T    C        0      0        2 
  16  chr16_80031624     HPrz    T    C        0      0        2 
  16  chr16_80031624     ZBoe    T    C        0      0        2 
  16  chr16_80031624     ZGre    T    C        0      0        2 
  16  chr16_80031624     ZHar    T    C        0      0        2 
  16  chr16_80031624   Sample    T    C        0      0        2 
  16  chr16_80033038     AAsi    G    A        0      0        2 
  16  chr16_80033038     AKia    G    A        1      2        2 
  16  chr16_80033038     AOna    G    A        0      0        2 
  16  chr16_80033038     ASom    G    A        0      0        2 
  16  chr16_80033038     HCab    G    A        0      0        2 
  16  chr16_80033038     HPrz    G    A        0      0        2 
  16  chr16_80033038     ZBoe    G    A        0      0        2 
  16  chr16_80033038     ZGre    G    A        0      0        2 
  16  chr16_80033038     ZHar    G    A        0      0        2 
  16  chr16_80033038   Sample    G    A        0      0        2 
  16  chr16_80038015     AAsi    C    T        0      0        2 
  16  chr16_80038015     AKia    C    T        0      0        2 
  16  chr16_80038015     AOna    C    T        0      0        2 
  16  chr16_80038015     ASom    C    T        0      0        2 
  16  chr16_80038015     HCab    C    T        0      0        2 
  16  chr16_80038015     HPrz    C    T        1      2        2 
  16  chr16_80038015     ZBoe    C    T        0      0        2 
  16  chr16_80038015     ZGre    C    T        0      0        2 
  16  chr16_80038015     ZHar    C    T        0      0        2 
  16  chr16_80038015   Sample    C    T        0      0        2 
  16  chr16_80053436     AAsi    C    G        0      0        2 
  16  chr16_80053436     AKia    C    G        0      0        2 
  16  chr16_80053436     AOna    C    G        0      0        2 
  16  chr16_80053436     ASom    C    G        0      0        2 
  16  chr16_80053436     HCab    C    G        0      0        2 
  16  chr16_80053436     HPrz    C    G        0      0        2 
  16  chr16_80053436     ZBoe    C    G        0      0        2 
  16  chr16_80053436     ZGre    C    G        0      0        2 
  16  chr16_80053436     ZHar    C    G      0.5      1        2 
  16  chr16_80053436   Sample    C    G        0      0        2 
  16  chr16_80060530     AAsi    A    G        0      0        2 
  16  chr16_80060530     AKia    A    G        0      0        2 
  16  chr16_80060530     AOna    A    G        0      0        2 
  16  chr16_80060530     ASom    A    G        0      0        2 
  16  chr16_80060530     HCab    A    G        0      0        2 
  16  chr16_80060530     HPrz    A    G      0.5      1        2 
  16  chr16_80060530     ZBoe    A    G        0      0        2 
  16  chr16_80060530     ZGre    A    G        0      0        2 
  16  chr16_80060530     ZHar    A    G        0      0        2 
  16  chr16_80060530   Sample    A    G        0      0        2 
  16  chr16_80061533     AAsi    C    T        0      0        2 
  16  chr16_80061533     AKia    C    T        0      0        2 
  16  chr16_80061533     AOna    C    T        0      0        2 
  16  chr16_80061533     ASom    C    T        0      0        2 
  16  chr16_80061533     HCab    C    T        1      2        2 
  16  chr16_80061533     HPrz    C    T        1      2        2 
  16  chr16_80061533     ZBoe    C    T        0      0        2 
  16  chr16_80061533     ZGre    C    T        0      0        2 
  16  chr16_80061533     ZHar    C    T        0      0        2 
  16  chr16_80061533   Sample    C    T        0      0        2 
  16  chr16_80062262     AAsi    C    G      0.5      1        2 
  16  chr16_80062262     AKia    C    G        0      0        2 
  16  chr16_80062262     AOna    C    G        0      0        2 
  16  chr16_80062262     ASom    C    G        0      0        2 
  16  chr16_80062262     HCab    C    G        0      0        2 
  16  chr16_80062262     HPrz    C    G        0      0        2 
  16  chr16_80062262     ZBoe    C    G        0      0        2 
  16  chr16_80062262     ZGre    C    G        0      0        2 
  16  chr16_80062262     ZHar    C    G        0      0        2 
  16  chr16_80062262   Sample    C    G        0      0        2 
  16  chr16_80069010     AAsi    G    A        0      0        2 
  16  chr16_80069010     AKia    G    A        1      2        2 
  16  chr16_80069010     AOna    G    A        1      2        2 
  16  chr16_80069010     ASom    G    A        0      0        2 
  16  chr16_80069010     HCab    G    A        0      0        2 
  16  chr16_80069010     HPrz    G    A        0      0        2 
  16  chr16_80069010     ZBoe    G    A        0      0        2 
  16  chr16_80069010     ZGre    G    A        0      0        2 
  16  chr16_80069010     ZHar    G    A        0      0        2 
  16  chr16_80069010   Sample    G    A        0      0        2 
  16  chr16_80071456     AAsi    C    G        0      0        2 
  16  chr16_80071456     AKia    C    G        0      0        2 
  16  chr16_80071456     AOna    C    G        0      0        2 
  16  chr16_80071456     ASom    C    G        0      0        2 
  16  chr16_80071456     HCab    C    G        0      0        2 
  16  chr16_80071456     HPrz    C    G        0      0        2 
  16  chr16_80071456     ZBoe    C    G        1      2        2 
  16  chr16_80071456     ZGre    C    G        0      0        2 
  16  chr16_80071456     ZHar    C    G        0      0        2 
  16  chr16_80071456   Sample    C    G        0      0        2 
  16  chr16_80074120     AAsi    C    T        0      0        2 
  16  chr16_80074120     AKia    C    T        0      0        2 
  16  chr16_80074120     AOna    C    T        0      0        2 
  16  chr16_80074120     ASom    C    T        0      0        2 
  16  chr16_80074120     HCab    C    T        1      2        2 
  16  chr16_80074120     HPrz    C    T        1      2        2 
  16  chr16_80074120     ZBoe    C    T        0      0        2 
  16  chr16_80074120     ZGre    C    T        0      0        2 
  16  chr16_80074120     ZHar    C    T        0      0        2 
  16  chr16_80074120   Sample    C    T        0      0        2 
  16  chr16_80081160     AAsi    G    A        0      0        2 
  16  chr16_80081160     AKia    G    A        0      0        2 
  16  chr16_80081160     AOna    G    A        0      0        2 
  16  chr16_80081160     ASom    G    A        0      0        2 
  16  chr16_80081160     HCab    G    A        0      0        2 
  16  chr16_80081160     HPrz    G    A        0      0        2 
  16  chr16_80081160     ZBoe    G    A        0      0        2 
  16  chr16_80081160     ZGre    G    A        0      0        2 
  16  chr16_80081160     ZHar    G    A        1      2        2 
  16  chr16_80081160   Sample    G    A        0      0        2 
  16  chr16_80093216     AAsi    G    C        0      0        2 
  16  chr16_80093216     AKia    G    C        0      0        2 
  16  chr16_80093216     AOna    G    C      0.5      1        2 
  16  chr16_80093216     ASom    G    C        0      0        2 
  16  chr16_80093216     HCab    G    C        0      0        2 
  16  chr16_80093216     HPrz    G    C        0      0        2 
  16  chr16_80093216     ZBoe    G    C        0      0        2 
  16  chr16_80093216     ZGre    G    C        0      0        2 
  16  chr16_80093216     ZHar    G    C        0      0        2 
  16  chr16_80093216   Sample    G    C        0      0        2 
  16  chr16_80095182     AAsi    T    C        0      0        2 
  16  chr16_80095182     AKia    T    C        1      2        2 
  16  chr16_80095182     AOna    T    C        0      0        2 
  16  chr16_80095182     ASom    T    C        0      0        2 
  16  chr16_80095182     HCab    T    C        0      0        2 
  16  chr16_80095182     HPrz    T    C        0      0        2 
  16  chr16_80095182     ZBoe    T    C        0      0        2 
  16  chr16_80095182     ZGre    T    C        0      0        2 
  16  chr16_80095182     ZHar    T    C        0      0        2 
  16  chr16_80095182   Sample    T    C        0      0        2 
  16  chr16_80097030     AAsi    C    T        0      0        2 
  16  chr16_80097030     AKia    C    T        0      0        2 
  16  chr16_80097030     AOna    C    T      0.5      1        2 
  16  chr16_80097030     ASom    C    T        0      0        2 
  16  chr16_80097030     HCab    C    T        0      0        2 
  16  chr16_80097030     HPrz    C    T        0      0        2 
  16  chr16_80097030     ZBoe    C    T        0      0        2 
  16  chr16_80097030     ZGre    C    T        0      0        2 
  16  chr16_80097030     ZHar    C    T        0      0        2 
  16  chr16_80097030   Sample    C    T        0      0        2 
  16  chr16_80109861     AAsi    T    G        0      0        2 
  16  chr16_80109861     AKia    T    G        0      0        2 
  16  chr16_80109861     AOna    T    G        0      0        2 
  16  chr16_80109861     ASom    T    G        0      0        2 
  16  chr16_80109861     HCab    T    G        0      0        2 
  16  chr16_80109861     HPrz    T    G        0      0        2 
  16  chr16_80109861     ZBoe    T    G        0      0        2 
  16  chr16_80109861     ZGre    T    G        0      0        2 
  16  chr16_80109861     ZHar    T    G        1      2        2 
  16  chr16_80109861   Sample    T    G        0      0        2 
  16  chr16_80112137     AAsi    A    G        0      0        2 
  16  chr16_80112137     AKia    A    G        0      0        2 
  16  chr16_80112137     AOna    A    G        0      0        2 
  16  chr16_80112137     ASom    A    G        0      0        2 
  16  chr16_80112137     HCab    A    G        0      0        2 
  16  chr16_80112137     HPrz    A    G        0      0        2 
  16  chr16_80112137     ZBoe    A    G        1      2        2 
  16  chr16_80112137     ZGre    A    G        0      0        2 
  16  chr16_80112137     ZHar    A    G        0      0        2 
  16  chr16_80112137   Sample    A    G        0      0        2 
  16  chr16_80112150     AAsi    C    T        0      0        2 
  16  chr16_80112150     AKia    C    T        1      2        2 
  16  chr16_80112150     AOna    C    T      0.5      1        2 
  16  chr16_80112150     ASom    C    T        0      0        2 
  16  chr16_80112150     HCab    C    T        0      0        2 
  16  chr16_80112150     HPrz    C    T        0      0        2 
  16  chr16_80112150     ZBoe    C    T        0      0        2 
  16  chr16_80112150     ZGre    C    T        0      0        2 
  16  chr16_80112150     ZHar    C    T        0      0        2 
  16  chr16_80112150   Sample    C    T        0      0        2 
  16  chr16_80112272     AAsi    A    G        0      0        2 
  16  chr16_80112272     AKia    A    G        0      0        2 
  16  chr16_80112272     AOna    A    G        0      0        2 
  16  chr16_80112272     ASom    A    G        0      0        2 
  16  chr16_80112272     HCab    A    G        0      0        2 
  16  chr16_80112272     HPrz    A    G        0      0        2 
  16  chr16_80112272     ZBoe    A    G        0      0        2 
  16  chr16_80112272     ZGre    A    G        0      0        2 
  16  chr16_80112272     ZHar    A    G        1      2        2 
  16  chr16_80112272   Sample    A    G        0      0        2 
  16  chr16_80116674     AAsi    A    G      0.5      1        2 
  16  chr16_80116674     AKia    A    G        0      0        2 
  16  chr16_80116674     AOna    A    G        0      0        2 
  16  chr16_80116674     ASom    A    G        0      0        2 
  16  chr16_80116674     HCab    A    G        0      0        2 
  16  chr16_80116674     HPrz    A    G        0      0        2 
  16  chr16_80116674     ZBoe    A    G        0      0        2 
  16  chr16_80116674     ZGre    A    G        0      0        2 
  16  chr16_80116674     ZHar    A    G        0      0        2 
  16  chr16_80116674   Sample    A    G        0      0        2 
  16  chr16_80139104     AAsi    G    A        0      0        2 
  16  chr16_80139104     AKia    G    A        0      0        2 
  16  chr16_80139104     AOna    G    A        0      0        2 
  16  chr16_80139104     ASom    G    A        0      0        2 
  16  chr16_80139104     HCab    G    A        1      2        2 
  16  chr16_80139104     HPrz    G    A        1      2        2 
  16  chr16_80139104     ZBoe    G    A        0      0        2 
  16  chr16_80139104     ZGre    G    A        0      0        2 
  16  chr16_80139104     ZHar    G    A        0      0        2 
  16  chr16_80139104   Sample    G    A        0      0        2 
  16  chr16_80151076     AAsi    C    T        0      0        2 
  16  chr16_80151076     AKia    C    T        0      0        2 
  16  chr16_80151076     AOna    C    T      0.5      1        2 
  16  chr16_80151076     ASom    C    T        0      0        2 
  16  chr16_80151076     HCab    C    T        0      0        2 
  16  chr16_80151076     HPrz    C    T        0      0        2 
  16  chr16_80151076     ZBoe    C    T        0      0        2 
  16  chr16_80151076     ZGre    C    T        0      0        2 
  16  chr16_80151076     ZHar    C    T        0      0        2 
  16  chr16_80151076   Sample    C    T        0      0        2 
  16  chr16_80151584     AAsi    C    T        0      0        2 
  16  chr16_80151584     AKia    C    T        0      0        2 
  16  chr16_80151584     AOna    C    T        0      0        2 
  16  chr16_80151584     ASom    C    T        0      0        2 
  16  chr16_80151584     HCab    C    T        0      0        2 
  16  chr16_80151584     HPrz    C    T      0.5      1        2 
  16  chr16_80151584     ZBoe    C    T        0      0        2 
  16  chr16_80151584     ZGre    C    T        0      0        2 
  16  chr16_80151584     ZHar    C    T        0      0        2 
  16  chr16_80151584   Sample    C    T        0      0        2 
  16  chr16_80158403     AAsi    A    G        0      0        2 
  16  chr16_80158403     AKia    A    G        0      0        2 
  16  chr16_80158403     AOna    A    G      0.5      1        2 
  16  chr16_80158403     ASom    A    G        0      0        2 
  16  chr16_80158403     HCab    A    G        0      0        2 
  16  chr16_80158403     HPrz    A    G        0      0        2 
  16  chr16_80158403     ZBoe    A    G        0      0        2 
  16  chr16_80158403     ZGre    A    G        0      0        2 
  16  chr16_80158403     ZHar    A    G        0      0        2 
  16  chr16_80158403   Sample    A    G        0      0        2 
  16  chr16_80158874     AAsi    T    C        0      0        2 
  16  chr16_80158874     AKia    T    C        0      0        2 
  16  chr16_80158874     AOna    T    C        0      0        2 
  16  chr16_80158874     ASom    T    C        0      0        2 
  16  chr16_80158874     HCab    T    C        1      2        2 
  16  chr16_80158874     HPrz    T    C        1      2        2 
  16  chr16_80158874     ZBoe    T    C        0      0        2 
  16  chr16_80158874     ZGre    T    C        0      0        2 
  16  chr16_80158874     ZHar    T    C        0      0        2 
  16  chr16_80158874   Sample    T    C        0      0        2 
  16  chr16_80162694     AAsi    C    T        0      0        2 
  16  chr16_80162694     AKia    C    T        0      0        2 
  16  chr16_80162694     AOna    C    T        0      0        2 
  16  chr16_80162694     ASom    C    T        0      0        2 
  16  chr16_80162694     HCab    C    T        0      0        2 
  16  chr16_80162694     HPrz    C    T        0      0        2 
  16  chr16_80162694     ZBoe    C    T        1      2        2 
  16  chr16_80162694     ZGre    C    T        0      0        2 
  16  chr16_80162694     ZHar    C    T        0      0        2 
  16  chr16_80162694   Sample    C    T        0      0        2 
  16  chr16_80172267     AAsi    C    G        0      0        2 
  16  chr16_80172267     AKia    C    G        0      0        2 
  16  chr16_80172267     AOna    C    G        0      0        2 
  16  chr16_80172267     ASom    C    G        0      0        2 
  16  chr16_80172267     HCab    C    G        0      0        2 
  16  chr16_80172267     HPrz    C    G        0      0        2 
  16  chr16_80172267     ZBoe    C    G        0      0        2 
  16  chr16_80172267     ZGre    C    G        0      0        2 
  16  chr16_80172267     ZHar    C    G        1      2        2 
  16  chr16_80172267   Sample    C    G        0      0        2 
  16  chr16_80173030     AAsi    T    A        0      0        2 
  16  chr16_80173030     AKia    T    A        0      0        2 
  16  chr16_80173030     AOna    T    A        0      0        2 
  16  chr16_80173030     ASom    T    A        0      0        2 
  16  chr16_80173030     HCab    T    A        1      2        2 
  16  chr16_80173030     HPrz    T    A        1      2        2 
  16  chr16_80173030     ZBoe    T    A        0      0        2 
  16  chr16_80173030     ZGre    T    A        0      0        2 
  16  chr16_80173030     ZHar    T    A        0      0        2 
  16  chr16_80173030   Sample    T    A        0      0        2 
  16  chr16_80174435     AAsi    G    T        0      0        2 
  16  chr16_80174435     AKia    G    T        0      0        2 
  16  chr16_80174435     AOna    G    T        0      0        2 
  16  chr16_80174435     ASom    G    T        0      0        2 
  16  chr16_80174435     HCab    G    T        0      0        2 
  16  chr16_80174435     HPrz    G    T        0      0        2 
  16  chr16_80174435     ZBoe    G    T      0.5      1        2 
  16  chr16_80174435     ZGre    G    T        0      0        2 
  16  chr16_80174435     ZHar    G    T        0      0        2 
  16  chr16_80174435   Sample    G    T        0      0        2 
  16  chr16_80174549     AAsi    A    T        0      0        2 
  16  chr16_80174549     AKia    A    T      0.5      1        2 
  16  chr16_80174549     AOna    A    T        0      0        2 
  16  chr16_80174549     ASom    A    T        0      0        2 
  16  chr16_80174549     HCab    A    T        0      0        2 
  16  chr16_80174549     HPrz    A    T        0      0        2 
  16  chr16_80174549     ZBoe    A    T        0      0        2 
  16  chr16_80174549     ZGre    A    T        0      0        2 
  16  chr16_80174549     ZHar    A    T        0      0        2 
  16  chr16_80174549   Sample    A    T        0      0        2 
  16  chr16_80175990     AAsi    G    A        0      0        2 
  16  chr16_80175990     AKia    G    A      0.5      1        2 
  16  chr16_80175990     AOna    G    A        0      0        2 
  16  chr16_80175990     ASom    G    A        0      0        2 
  16  chr16_80175990     HCab    G    A        0      0        2 
  16  chr16_80175990     HPrz    G    A        0      0        2 
  16  chr16_80175990     ZBoe    G    A        0      0        2 
  16  chr16_80175990     ZGre    G    A        0      0        2 
  16  chr16_80175990     ZHar    G    A        0      0        2 
  16  chr16_80175990   Sample    G    A        0      0        2 
  16  chr16_80176050     AAsi    A    C        0      0        2 
  16  chr16_80176050     AKia    A    C        1      2        2 
  16  chr16_80176050     AOna    A    C        0      0        2 
  16  chr16_80176050     ASom    A    C        0      0        2 
  16  chr16_80176050     HCab    A    C        0      0        2 
  16  chr16_80176050     HPrz    A    C        0      0        2 
  16  chr16_80176050     ZBoe    A    C        0      0        2 
  16  chr16_80176050     ZGre    A    C        0      0        2 
  16  chr16_80176050     ZHar    A    C        0      0        2 
  16  chr16_80176050   Sample    A    C        0      0        2 
  16  chr16_80180478     AAsi    A    G        0      0        2 
  16  chr16_80180478     AKia    A    G        0      0        2 
  16  chr16_80180478     AOna    A    G        0      0        2 
  16  chr16_80180478     ASom    A    G        0      0        2 
  16  chr16_80180478     HCab    A    G        0      0        2 
  16  chr16_80180478     HPrz    A    G      0.5      1        2 
  16  chr16_80180478     ZBoe    A    G        1      2        2 
  16  chr16_80180478     ZGre    A    G        0      0        2 
  16  chr16_80180478     ZHar    A    G        0      0        2 
  16  chr16_80180478   Sample    A    G        0      0        2 
  16  chr16_80193173     AAsi    T    A        0      0        2 
  16  chr16_80193173     AKia    T    A        0      0        2 
  16  chr16_80193173     AOna    T    A      0.5      1        2 
  16  chr16_80193173     ASom    T    A        0      0        2 
  16  chr16_80193173     HCab    T    A        0      0        2 
  16  chr16_80193173     HPrz    T    A        0      0        2 
  16  chr16_80193173     ZBoe    T    A        0      0        2 
  16  chr16_80193173     ZGre    T    A        0      0        2 
  16  chr16_80193173     ZHar    T    A        0      0        2 
  16  chr16_80193173   Sample    T    A        0      0        2 
  16  chr16_80196603     AAsi    G    T        0      0        2 
  16  chr16_80196603     AKia    G    T        0      0        2 
  16  chr16_80196603     AOna    G    T        0      0        2 
  16  chr16_80196603     ASom    G    T        0      0        2 
  16  chr16_80196603     HCab    G    T        0      0        2 
  16  chr16_80196603     HPrz    G    T        0      0        2 
  16  chr16_80196603     ZBoe    G    T        1      2        2 
  16  chr16_80196603     ZGre    G    T        0      0        2 
  16  chr16_80196603     ZHar    G    T        0      0        2 
  16  chr16_80196603   Sample    G    T        0      0        2 
  16  chr16_80202873     AAsi    C    T        0      0        2 
  16  chr16_80202873     AKia    C    T        0      0        2 
  16  chr16_80202873     AOna    C    T      0.5      1        2 
  16  chr16_80202873     ASom    C    T        0      0        2 
  16  chr16_80202873     HCab    C    T        0      0        2 
  16  chr16_80202873     HPrz    C    T        0      0        2 
  16  chr16_80202873     ZBoe    C    T        0      0        2 
  16  chr16_80202873     ZGre    C    T        0      0        2 
  16  chr16_80202873     ZHar    C    T        0      0        2 
  16  chr16_80202873   Sample    C    T        0      0        2 
  16  chr16_80204500     AAsi    T    C        0      0        2 
  16  chr16_80204500     AKia    T    C        0      0        2 
  16  chr16_80204500     AOna    T    C        0      0        2 
  16  chr16_80204500     ASom    T    C        0      0        2 
  16  chr16_80204500     HCab    T    C        0      0        2 
  16  chr16_80204500     HPrz    T    C        0      0        2 
  16  chr16_80204500     ZBoe    T    C      0.5      1        2 
  16  chr16_80204500     ZGre    T    C        0      0        2 
  16  chr16_80204500     ZHar    T    C        0      0        2 
  16  chr16_80204500   Sample    T    C        0      0        2 
  16  chr16_80205744     AAsi    G    A        1      2        2 
  16  chr16_80205744     AKia    G    A        0      0        2 
  16  chr16_80205744     AOna    G    A        0      0        2 
  16  chr16_80205744     ASom    G    A        1      2        2 
  16  chr16_80205744     HCab    G    A        0      0        2 
  16  chr16_80205744     HPrz    G    A        0      0        2 
  16  chr16_80205744     ZBoe    G    A        0      0        2 
  16  chr16_80205744     ZGre    G    A        0      0        2 
  16  chr16_80205744     ZHar    G    A        0      0        2 
  16  chr16_80205744   Sample    G    A        1      2        2 
  16  chr16_80208310     AAsi    A    C        0      0        2 
  16  chr16_80208310     AKia    A    C        0      0        2 
  16  chr16_80208310     AOna    A    C        0      0        2 
  16  chr16_80208310     ASom    A    C        0      0        2 
  16  chr16_80208310     HCab    A    C        0      0        2 
  16  chr16_80208310     HPrz    A    C        0      0        2 
  16  chr16_80208310     ZBoe    A    C      0.5      1        2 
  16  chr16_80208310     ZGre    A    C        0      0        2 
  16  chr16_80208310     ZHar    A    C        0      0        2 
  16  chr16_80208310   Sample    A    C        0      0        2 
  16  chr16_80216993     AAsi    A    T        0      0        2 
  16  chr16_80216993     AKia    A    T        1      2        2 
  16  chr16_80216993     AOna    A    T      0.5      1        2 
  16  chr16_80216993     ASom    A    T        0      0        2 
  16  chr16_80216993     HCab    A    T        0      0        2 
  16  chr16_80216993     HPrz    A    T        0      0        2 
  16  chr16_80216993     ZBoe    A    T        0      0        2 
  16  chr16_80216993     ZGre    A    T        0      0        2 
  16  chr16_80216993     ZHar    A    T        0      0        2 
  16  chr16_80216993   Sample    A    T        0      0        2 
  16  chr16_80220792     AAsi    G    A        0      0        2 
  16  chr16_80220792     AKia    G    A        0      0        2 
  16  chr16_80220792     AOna    G    A      0.5      1        2 
  16  chr16_80220792     ASom    G    A        0      0        2 
  16  chr16_80220792     HCab    G    A        0      0        2 
  16  chr16_80220792     HPrz    G    A        0      0        2 
  16  chr16_80220792     ZBoe    G    A        0      0        2 
  16  chr16_80220792     ZGre    G    A        0      0        2 
  16  chr16_80220792     ZHar    G    A        0      0        2 
  16  chr16_80220792   Sample    G    A        0      0        2 
  16  chr16_80226219     AAsi    T    A      0.5      1        2 
  16  chr16_80226219     AKia    T    A        0      0        2 
  16  chr16_80226219     AOna    T    A        0      0        2 
  16  chr16_80226219     ASom    T    A        0      0        2 
  16  chr16_80226219     HCab    T    A        0      0        2 
  16  chr16_80226219     HPrz    T    A        0      0        2 
  16  chr16_80226219     ZBoe    T    A        0      0        2 
  16  chr16_80226219     ZGre    T    A        0      0        2 
  16  chr16_80226219     ZHar    T    A        0      0        2 
  16  chr16_80226219   Sample    T    A        0      0        2 
  16  chr16_80227554     AAsi    G    A        0      0        2 
  16  chr16_80227554     AKia    G    A        0      0        2 
  16  chr16_80227554     AOna    G    A        0      0        2 
  16  chr16_80227554     ASom    G    A        1      2        2 
  16  chr16_80227554     HCab    G    A        0      0        2 
  16  chr16_80227554     HPrz    G    A        0      0        2 
  16  chr16_80227554     ZBoe    G    A        0      0        2 
  16  chr16_80227554     ZGre    G    A        0      0        2 
  16  chr16_80227554     ZHar    G    A        0      0        2 
  16  chr16_80227554   Sample    G    A        0      0        2 
  16  chr16_80228576     AAsi    T    G        0      0        2 
  16  chr16_80228576     AKia    T    G        0      0        2 
  16  chr16_80228576     AOna    T    G        0      0        2 
  16  chr16_80228576     ASom    T    G        0      0        2 
  16  chr16_80228576     HCab    T    G        0      0        2 
  16  chr16_80228576     HPrz    T    G      0.5      1        2 
  16  chr16_80228576     ZBoe    T    G        0      0        2 
  16  chr16_80228576     ZGre    T    G        0      0        2 
  16  chr16_80228576     ZHar    T    G        0      0        2 
  16  chr16_80228576   Sample    T    G        0      0        2 
  16  chr16_80230401     AAsi    G    A        0      0        2 
  16  chr16_80230401     AKia    G    A        1      2        2 
  16  chr16_80230401     AOna    G    A        0      0        2 
  16  chr16_80230401     ASom    G    A        0      0        2 
  16  chr16_80230401     HCab    G    A        0      0        2 
  16  chr16_80230401     HPrz    G    A        0      0        2 
  16  chr16_80230401     ZBoe    G    A        0      0        2 
  16  chr16_80230401     ZGre    G    A        0      0        2 
  16  chr16_80230401     ZHar    G    A        0      0        2 
  16  chr16_80230401   Sample    G    A        0      0        2 
  16  chr16_80231222     AAsi    A    G        0      0        2 
  16  chr16_80231222     AKia    A    G        1      2        2 
  16  chr16_80231222     AOna    A    G        0      0        2 
  16  chr16_80231222     ASom    A    G        0      0        2 
  16  chr16_80231222     HCab    A    G        0      0        2 
  16  chr16_80231222     HPrz    A    G        0      0        2 
  16  chr16_80231222     ZBoe    A    G        0      0        2 
  16  chr16_80231222     ZGre    A    G        0      0        2 
  16  chr16_80231222     ZHar    A    G        0      0        2 
  16  chr16_80231222   Sample    A    G        0      0        2 
  16  chr16_80240890     AAsi    A    G        0      0        2 
  16  chr16_80240890     AKia    A    G        0      0        2 
  16  chr16_80240890     AOna    A    G        0      0        2 
  16  chr16_80240890     ASom    A    G        0      0        2 
  16  chr16_80240890     HCab    A    G        1      2        2 
  16  chr16_80240890     HPrz    A    G        1      2        2 
  16  chr16_80240890     ZBoe    A    G        0      0        2 
  16  chr16_80240890     ZGre    A    G        0      0        2 
  16  chr16_80240890     ZHar    A    G        0      0        2 
  16  chr16_80240890   Sample    A    G        0      0        2 
  16  chr16_80246419     AAsi    C    T        0      0        2 
  16  chr16_80246419     AKia    C    T        0      0        2 
  16  chr16_80246419     AOna    C    T        0      0        2 
  16  chr16_80246419     ASom    C    T        0      0        2 
  16  chr16_80246419     HCab    C    T        0      0        2 
  16  chr16_80246419     HPrz    C    T        0      0        2 
  16  chr16_80246419     ZBoe    C    T        0      0        2 
  16  chr16_80246419     ZGre    C    T        1      2        2 
  16  chr16_80246419     ZHar    C    T        0      0        2 
  16  chr16_80246419   Sample    C    T        0      0        2 
  16  chr16_80254420     AAsi    T    C        0      0        2 
  16  chr16_80254420     AKia    T    C        0      0        2 
  16  chr16_80254420     AOna    T    C        0      0        2 
  16  chr16_80254420     ASom    T    C        0      0        2 
  16  chr16_80254420     HCab    T    C        0      0        2 
  16  chr16_80254420     HPrz    T    C        0      0        2 
  16  chr16_80254420     ZBoe    T    C      0.5      1        2 
  16  chr16_80254420     ZGre    T    C        0      0        2 
  16  chr16_80254420     ZHar    T    C      0.5      1        2 
  16  chr16_80254420   Sample    T    C        0      0        2 
  16  chr16_80270990     AAsi    T    G        0      0        2 
  16  chr16_80270990     AKia    T    G        0      0        2 
  16  chr16_80270990     AOna    T    G        0      0        2 
  16  chr16_80270990     ASom    T    G        0      0        2 
  16  chr16_80270990     HCab    T    G        1      2        2 
  16  chr16_80270990     HPrz    T    G        0      0        2 
  16  chr16_80270990     ZBoe    T    G        0      0        2 
  16  chr16_80270990     ZGre    T    G        0      0        2 
  16  chr16_80270990     ZHar    T    G        0      0        2 
  16  chr16_80270990   Sample    T    G        0      0        2 
  16  chr16_80283581     AAsi    A    G        0      0        2 
  16  chr16_80283581     AKia    A    G        0      0        2 
  16  chr16_80283581     AOna    A    G        0      0        2 
  16  chr16_80283581     ASom    A    G        0      0        2 
  16  chr16_80283581     HCab    A    G        1      2        2 
  16  chr16_80283581     HPrz    A    G        1      2        2 
  16  chr16_80283581     ZBoe    A    G        0      0        2 
  16  chr16_80283581     ZGre    A    G        0      0        2 
  16  chr16_80283581     ZHar    A    G        0      0        2 
  16  chr16_80283581   Sample    A    G        0      0        2 
  16  chr16_80296018     AAsi    G    A        0      0        2 
  16  chr16_80296018     AKia    G    A        0      0        2 
  16  chr16_80296018     AOna    G    A        0      0        2 
  16  chr16_80296018     ASom    G    A        1      2        2 
  16  chr16_80296018     HCab    G    A        0      0        2 
  16  chr16_80296018     HPrz    G    A        0      0        2 
  16  chr16_80296018     ZBoe    G    A        0      0        2 
  16  chr16_80296018     ZGre    G    A        0      0        2 
  16  chr16_80296018     ZHar    G    A        0      0        2 
  16  chr16_80296018   Sample    G    A        0      0        2 
  16  chr16_80306655     AAsi    G    A        0      0        2 
  16  chr16_80306655     AKia    G    A        0      0        2 
  16  chr16_80306655     AOna    G    A      0.5      1        2 
  16  chr16_80306655     ASom    G    A        0      0        2 
  16  chr16_80306655     HCab    G    A        0      0        2 
  16  chr16_80306655     HPrz    G    A        0      0        2 
  16  chr16_80306655     ZBoe    G    A        0      0        2 
  16  chr16_80306655     ZGre    G    A        0      0        2 
  16  chr16_80306655     ZHar    G    A        0      0        2 
  16  chr16_80306655   Sample    G    A        0      0        2 
  16  chr16_80311023     AAsi    T    A        0      0        2 
  16  chr16_80311023     AKia    T    A        0      0        2 
  16  chr16_80311023     AOna    T    A        0      0        2 
  16  chr16_80311023     ASom    T    A        0      0        2 
  16  chr16_80311023     HCab    T    A        1      2        2 
  16  chr16_80311023     HPrz    T    A        1      2        2 
  16  chr16_80311023     ZBoe    T    A        0      0        2 
  16  chr16_80311023     ZGre    T    A        0      0        2 
  16  chr16_80311023     ZHar    T    A        0      0        2 
  16  chr16_80311023   Sample    T    A        0      0        2 
  16  chr16_80314062     AAsi    A    T        0      0        2 
  16  chr16_80314062     AKia    A    T        0      0        2 
  16  chr16_80314062     AOna    A    T        0      0        2 
  16  chr16_80314062     ASom    A    T        0      0        2 
  16  chr16_80314062     HCab    A    T        1      2        2 
  16  chr16_80314062     HPrz    A    T        1      2        2 
  16  chr16_80314062     ZBoe    A    T        0      0        2 
  16  chr16_80314062     ZGre    A    T        0      0        2 
  16  chr16_80314062     ZHar    A    T        0      0        2 
  16  chr16_80314062   Sample    A    T        0      0        2 
  16  chr16_80320458     AAsi    C    A        0      0        2 
  16  chr16_80320458     AKia    C    A        1      2        2 
  16  chr16_80320458     AOna    C    A      0.5      1        2 
  16  chr16_80320458     ASom    C    A        0      0        2 
  16  chr16_80320458     HCab    C    A        0      0        2 
  16  chr16_80320458     HPrz    C    A        0      0        2 
  16  chr16_80320458     ZBoe    C    A        0      0        2 
  16  chr16_80320458     ZGre    C    A        0      0        2 
  16  chr16_80320458     ZHar    C    A        0      0        2 
  16  chr16_80320458   Sample    C    A        0      0        2 
  16  chr16_80325227     AAsi    T    C      0.5      1        2 
  16  chr16_80325227     AKia    T    C        1      2        2 
  16  chr16_80325227     AOna    T    C        1      2        2 
  16  chr16_80325227     ASom    T    C        0      0        2 
  16  chr16_80325227     HCab    T    C        0      0        2 
  16  chr16_80325227     HPrz    T    C        0      0        2 
  16  chr16_80325227     ZBoe    T    C        0      0        2 
  16  chr16_80325227     ZGre    T    C        0      0        2 
  16  chr16_80325227     ZHar    T    C        0      0        2 
  16  chr16_80325227   Sample    T    C        0      0        2 
  16  chr16_80325672     AAsi    A    G        0      0        2 
  16  chr16_80325672     AKia    A    G        0      0        2 
  16  chr16_80325672     AOna    A    G        0      0        2 
  16  chr16_80325672     ASom    A    G        0      0        2 
  16  chr16_80325672     HCab    A    G        0      0        2 
  16  chr16_80325672     HPrz    A    G        0      0        2 
  16  chr16_80325672     ZBoe    A    G        0      0        2 
  16  chr16_80325672     ZGre    A    G        0      0        2 
  16  chr16_80325672     ZHar    A    G        1      2        2 
  16  chr16_80325672   Sample    A    G        0      0        2 
  16  chr16_80329676     AAsi    G    C        0      0        2 
  16  chr16_80329676     AKia    G    C        1      2        2 
  16  chr16_80329676     AOna    G    C        1      2        2 
  16  chr16_80329676     ASom    G    C        0      0        2 
  16  chr16_80329676     HCab    G    C        0      0        2 
  16  chr16_80329676     HPrz    G    C        0      0        2 
  16  chr16_80329676     ZBoe    G    C        0      0        2 
  16  chr16_80329676     ZGre    G    C        0      0        2 
  16  chr16_80329676     ZHar    G    C        0      0        2 
  16  chr16_80329676   Sample    G    C        0      0        2 
  16  chr16_80333212     AAsi    C    T        0      0        2 
  16  chr16_80333212     AKia    C    T        0      0        2 
  16  chr16_80333212     AOna    C    T        0      0        2 
  16  chr16_80333212     ASom    C    T        0      0        2 
  16  chr16_80333212     HCab    C    T        0      0        2 
  16  chr16_80333212     HPrz    C    T      0.5      1        2 
  16  chr16_80333212     ZBoe    C    T        0      0        2 
  16  chr16_80333212     ZGre    C    T        0      0        2 
  16  chr16_80333212     ZHar    C    T        0      0        2 
  16  chr16_80333212   Sample    C    T        0      0        2 
  16  chr16_80336584     AAsi    T    C        0      0        2 
  16  chr16_80336584     AKia    T    C        0      0        2 
  16  chr16_80336584     AOna    T    C        0      0        2 
  16  chr16_80336584     ASom    T    C        0      0        2 
  16  chr16_80336584     HCab    T    C        0      0        2 
  16  chr16_80336584     HPrz    T    C        0      0        2 
  16  chr16_80336584     ZBoe    T    C        0      0        2 
  16  chr16_80336584     ZGre    T    C        0      0        2 
  16  chr16_80336584     ZHar    T    C      0.5      1        2 
  16  chr16_80336584   Sample    T    C        0      0        2 
  16  chr16_80342313     AAsi    C    T        0      0        2 
  16  chr16_80342313     AKia    C    T        0      0        2 
  16  chr16_80342313     AOna    C    T        0      0        2 
  16  chr16_80342313     ASom    C    T        0      0        2 
  16  chr16_80342313     HCab    C    T        1      2        2 
  16  chr16_80342313     HPrz    C    T        0      0        2 
  16  chr16_80342313     ZBoe    C    T        0      0        2 
  16  chr16_80342313     ZGre    C    T        0      0        2 
  16  chr16_80342313     ZHar    C    T        0      0        2 
  16  chr16_80342313   Sample    C    T        0      0        2 
  16  chr16_80342499     AAsi    G    A        0      0        2 
  16  chr16_80342499     AKia    G    A        0      0        2 
  16  chr16_80342499     AOna    G    A        0      0        2 
  16  chr16_80342499     ASom    G    A        0      0        2 
  16  chr16_80342499     HCab    G    A        0      0        2 
  16  chr16_80342499     HPrz    G    A        0      0        2 
  16  chr16_80342499     ZBoe    G    A        0      0        2 
  16  chr16_80342499     ZGre    G    A        0      0        2 
  16  chr16_80342499     ZHar    G    A      0.5      1        2 
  16  chr16_80342499   Sample    G    A        0      0        2 
  16  chr16_80348442     AAsi    T    C        0      0        2 
  16  chr16_80348442     AKia    T    C        0      0        2 
  16  chr16_80348442     AOna    T    C        0      0        2 
  16  chr16_80348442     ASom    T    C        0      0        2 
  16  chr16_80348442     HCab    T    C        0      0        2 
  16  chr16_80348442     HPrz    T    C        0      0        2 
  16  chr16_80348442     ZBoe    T    C      0.5      1        2 
  16  chr16_80348442     ZGre    T    C        0      0        2 
  16  chr16_80348442     ZHar    T    C        0      0        2 
  16  chr16_80348442   Sample    T    C        0      0        2 
  16  chr16_80352013     AAsi    T    C        0      0        2 
  16  chr16_80352013     AKia    T    C        0      0        2 
  16  chr16_80352013     AOna    T    C        0      0        2 
  16  chr16_80352013     ASom    T    C        0      0        2 
  16  chr16_80352013     HCab    T    C        0      0        2 
  16  chr16_80352013     HPrz    T    C        0      0        2 
  16  chr16_80352013     ZBoe    T    C        0      0        2 
  16  chr16_80352013     ZGre    T    C        1      2        2 
  16  chr16_80352013     ZHar    T    C        0      0        2 
  16  chr16_80352013   Sample    T    C        0      0        2 
  16  chr16_80354099     AAsi    T    A        0      0        2 
  16  chr16_80354099     AKia    T    A        0      0        2 
  16  chr16_80354099     AOna    T    A        0      0        2 
  16  chr16_80354099     ASom    T    A        0      0        2 
  16  chr16_80354099     HCab    T    A        1      2        2 
  16  chr16_80354099     HPrz    T    A        0      0        2 
  16  chr16_80354099     ZBoe    T    A        0      0        2 
  16  chr16_80354099     ZGre    T    A        0      0        2 
  16  chr16_80354099     ZHar    T    A        0      0        2 
  16  chr16_80354099   Sample    T    A        0      0        2 
  16  chr16_80357448     AAsi    T    C        0      0        2 
  16  chr16_80357448     AKia    T    C        0      0        2 
  16  chr16_80357448     AOna    T    C        0      0        2 
  16  chr16_80357448     ASom    T    C        0      0        2 
  16  chr16_80357448     HCab    T    C        0      0        2 
  16  chr16_80357448     HPrz    T    C        0      0        2 
  16  chr16_80357448     ZBoe    T    C        0      0        2 
  16  chr16_80357448     ZGre    T    C        1      2        2 
  16  chr16_80357448     ZHar    T    C        0      0        2 
  16  chr16_80357448   Sample    T    C        0      0        2 
  16  chr16_80364733     AAsi    A    G        0      0        2 
  16  chr16_80364733     AKia    A    G        0      0        2 
  16  chr16_80364733     AOna    A    G        0      0        2 
  16  chr16_80364733     ASom    A    G        0      0        2 
  16  chr16_80364733     HCab    A    G        0      0        2 
  16  chr16_80364733     HPrz    A    G        0      0        2 
  16  chr16_80364733     ZBoe    A    G        0      0        2 
  16  chr16_80364733     ZGre    A    G        0      0        2 
  16  chr16_80364733     ZHar    A    G      0.5      1        2 
  16  chr16_80364733   Sample    A    G        0      0        2 
  16  chr16_80366420     AAsi    G    A        0      0        2 
  16  chr16_80366420     AKia    G    A        0      0        2 
  16  chr16_80366420     AOna    G    A        0      0        2 
  16  chr16_80366420     ASom    G    A        0      0        2 
  16  chr16_80366420     HCab    G    A        1      2        2 
  16  chr16_80366420     HPrz    G    A        0      0        2 
  16  chr16_80366420     ZBoe    G    A        0      0        2 
  16  chr16_80366420     ZGre    G    A        0      0        2 
  16  chr16_80366420     ZHar    G    A        0      0        2 
  16  chr16_80366420   Sample    G    A        0      0        2 
  16  chr16_80380310     AAsi    C    A        0      0        2 
  16  chr16_80380310     AKia    C    A        0      0        2 
  16  chr16_80380310     AOna    C    A        0      0        2 
  16  chr16_80380310     ASom    C    A        0      0        2 
  16  chr16_80380310     HCab    C    A        0      0        2 
  16  chr16_80380310     HPrz    C    A      0.5      1        2 
  16  chr16_80380310     ZBoe    C    A        0      0        2 
  16  chr16_80380310     ZGre    C    A        0      0        2 
  16  chr16_80380310     ZHar    C    A        0      0        2 
  16  chr16_80380310   Sample    C    A        0      0        2 
  16  chr16_80388954     AAsi    G    T        0      0        2 
  16  chr16_80388954     AKia    G    T        0      0        2 
  16  chr16_80388954     AOna    G    T        0      0        2 
  16  chr16_80388954     ASom    G    T        0      0        2 
  16  chr16_80388954     HCab    G    T        0      0        2 
  16  chr16_80388954     HPrz    G    T        0      0        2 
  16  chr16_80388954     ZBoe    G    T      0.5      1        2 
  16  chr16_80388954     ZGre    G    T        0      0        2 
  16  chr16_80388954     ZHar    G    T        1      2        2 
  16  chr16_80388954   Sample    G    T        0      0        2 
  16  chr16_80403524     AAsi    C    A        0      0        2 
  16  chr16_80403524     AKia    C    A        0      0        2 
  16  chr16_80403524     AOna    C    A        0      0        2 
  16  chr16_80403524     ASom    C    A        0      0        2 
  16  chr16_80403524     HCab    C    A        0      0        2 
  16  chr16_80403524     HPrz    C    A        0      0        2 
  16  chr16_80403524     ZBoe    C    A        1      2        2 
  16  chr16_80403524     ZGre    C    A        0      0        2 
  16  chr16_80403524     ZHar    C    A        0      0        2 
  16  chr16_80403524   Sample    C    A        0      0        2 
  16  chr16_80405519     AAsi    A    G        0      0        2 
  16  chr16_80405519     AKia    A    G        0      0        2 
  16  chr16_80405519     AOna    A    G        0      0        2 
  16  chr16_80405519     ASom    A    G        0      0        2 
  16  chr16_80405519     HCab    A    G        0      0        2 
  16  chr16_80405519     HPrz    A    G        0      0        2 
  16  chr16_80405519     ZBoe    A    G      0.5      1        2 
  16  chr16_80405519     ZGre    A    G        0      0        2 
  16  chr16_80405519     ZHar    A    G        0      0        2 
  16  chr16_80405519   Sample    A    G        0      0        2 
  16  chr16_80412414     AAsi    C    T        0      0        2 
  16  chr16_80412414     AKia    C    T        0      0        2 
  16  chr16_80412414     AOna    C    T        0      0        2 
  16  chr16_80412414     ASom    C    T        1      2        2 
  16  chr16_80412414     HCab    C    T        0      0        2 
  16  chr16_80412414     HPrz    C    T        0      0        2 
  16  chr16_80412414     ZBoe    C    T        0      0        2 
  16  chr16_80412414     ZGre    C    T        0      0        2 
  16  chr16_80412414     ZHar    C    T        0      0        2 
  16  chr16_80412414   Sample    C    T        0      0        2 
  16  chr16_80427449     AAsi    G    A        0      0        2 
  16  chr16_80427449     AKia    G    A        0      0        2 
  16  chr16_80427449     AOna    G    A        0      0        2 
  16  chr16_80427449     ASom    G    A        0      0        2 
  16  chr16_80427449     HCab    G    A        0      0        2 
  16  chr16_80427449     HPrz    G    A        0      0        2 
  16  chr16_80427449     ZBoe    G    A      0.5      1        2 
  16  chr16_80427449     ZGre    G    A        0      0        2 
  16  chr16_80427449     ZHar    G    A        0      0        2 
  16  chr16_80427449   Sample    G    A        0      0        2 
  16  chr16_80430346     AAsi    A    G        0      0        2 
  16  chr16_80430346     AKia    A    G        0      0        2 
  16  chr16_80430346     AOna    A    G        0      0        2 
  16  chr16_80430346     ASom    A    G        0      0        2 
  16  chr16_80430346     HCab    A    G        0      0        2 
  16  chr16_80430346     HPrz    A    G        0      0        2 
  16  chr16_80430346     ZBoe    A    G        0      0        2 
  16  chr16_80430346     ZGre    A    G      0.5      1        2 
  16  chr16_80430346     ZHar    A    G        0      0        2 
  16  chr16_80430346   Sample    A    G        0      0        2 
  16  chr16_80435501     AAsi    C    A        0      0        2 
  16  chr16_80435501     AKia    C    A        0      0        2 
  16  chr16_80435501     AOna    C    A        0      0        2 
  16  chr16_80435501     ASom    C    A        0      0        2 
  16  chr16_80435501     HCab    C    A        0      0        2 
  16  chr16_80435501     HPrz    C    A        0      0        2 
  16  chr16_80435501     ZBoe    C    A        0      0        2 
  16  chr16_80435501     ZGre    C    A        1      2        2 
  16  chr16_80435501     ZHar    C    A        0      0        2 
  16  chr16_80435501   Sample    C    A        0      0        2 
  16  chr16_80438988     AAsi    A    G        1      2        2 
  16  chr16_80438988     AKia    A    G        0      0        2 
  16  chr16_80438988     AOna    A    G        0      0        2 
  16  chr16_80438988     ASom    A    G        0      0        2 
  16  chr16_80438988     HCab    A    G        1      2        2 
  16  chr16_80438988     HPrz    A    G        1      2        2 
  16  chr16_80438988     ZBoe    A    G        0      0        2 
  16  chr16_80438988     ZGre    A    G        0      0        2 
  16  chr16_80438988     ZHar    A    G        0      0        2 
  16  chr16_80438988   Sample    A    G        1      2        2 
  16  chr16_80440657     AAsi    C    G        0      0        2 
  16  chr16_80440657     AKia    C    G        0      0        2 
  16  chr16_80440657     AOna    C    G        0      0        2 
  16  chr16_80440657     ASom    C    G        0      0        2 
  16  chr16_80440657     HCab    C    G        0      0        2 
  16  chr16_80440657     HPrz    C    G        0      0        2 
  16  chr16_80440657     ZBoe    C    G        0      0        2 
  16  chr16_80440657     ZGre    C    G        1      2        2 
  16  chr16_80440657     ZHar    C    G        0      0        2 
  16  chr16_80440657   Sample    C    G        0      0        2 
  16  chr16_80440968     AAsi    G    C        0      0        2 
  16  chr16_80440968     AKia    G    C        0      0        2 
  16  chr16_80440968     AOna    G    C        0      0        2 
  16  chr16_80440968     ASom    G    C        0      0        2 
  16  chr16_80440968     HCab    G    C        0      0        2 
  16  chr16_80440968     HPrz    G    C        0      0        2 
  16  chr16_80440968     ZBoe    G    C        0      0        2 
  16  chr16_80440968     ZGre    G    C      0.5      1        2 
  16  chr16_80440968     ZHar    G    C        0      0        2 
  16  chr16_80440968   Sample    G    C        0      0        2 
  16  chr16_80442236     AAsi    G    A        0      0        2 
  16  chr16_80442236     AKia    G    A        1      2        2 
  16  chr16_80442236     AOna    G    A      0.5      1        2 
  16  chr16_80442236     ASom    G    A        0      0        2 
  16  chr16_80442236     HCab    G    A        0      0        2 
  16  chr16_80442236     HPrz    G    A        0      0        2 
  16  chr16_80442236     ZBoe    G    A        0      0        2 
  16  chr16_80442236     ZGre    G    A        0      0        2 
  16  chr16_80442236     ZHar    G    A        0      0        2 
  16  chr16_80442236   Sample    G    A        0      0        2 
  16  chr16_80444274     AAsi    T    G        0      0        2 
  16  chr16_80444274     AKia    T    G        0      0        2 
  16  chr16_80444274     AOna    T    G        0      0        2 
  16  chr16_80444274     ASom    T    G        0      0        2 
  16  chr16_80444274     HCab    T    G        0      0        2 
  16  chr16_80444274     HPrz    T    G        0      0        2 
  16  chr16_80444274     ZBoe    T    G        0      0        2 
  16  chr16_80444274     ZGre    T    G        0      0        2 
  16  chr16_80444274     ZHar    T    G      0.5      1        2 
  16  chr16_80444274   Sample    T    G        0      0        2 
  16  chr16_80452120     AAsi    C    T        1      2        2 
  16  chr16_80452120     AKia    C    T        0      0        2 
  16  chr16_80452120     AOna    C    T        0      0        2 
  16  chr16_80452120     ASom    C    T        0      0        2 
  16  chr16_80452120     HCab    C    T        0      0        2 
  16  chr16_80452120     HPrz    C    T        0      0        2 
  16  chr16_80452120     ZBoe    C    T        0      0        2 
  16  chr16_80452120     ZGre    C    T        0      0        2 
  16  chr16_80452120     ZHar    C    T        0      0        2 
  16  chr16_80452120   Sample    C    T        1      2        2 
  16  chr16_80454244     AAsi    G    A      0.5      1        2 
  16  chr16_80454244     AKia    G    A        0      0        2 
  16  chr16_80454244     AOna    G    A        0      0        2 
  16  chr16_80454244     ASom    G    A        0      0        2 
  16  chr16_80454244     HCab    G    A        0      0        2 
  16  chr16_80454244     HPrz    G    A        0      0        2 
  16  chr16_80454244     ZBoe    G    A        0      0        2 
  16  chr16_80454244     ZGre    G    A        0      0        2 
  16  chr16_80454244     ZHar    G    A        0      0        2 
  16  chr16_80454244   Sample    G    A        0      0        2 
  16  chr16_80465891     AAsi    A    C        0      0        2 
  16  chr16_80465891     AKia    A    C        0      0        2 
  16  chr16_80465891     AOna    A    C        0      0        2 
  16  chr16_80465891     ASom    A    C        0      0        2 
  16  chr16_80465891     HCab    A    C        1      2        2 
  16  chr16_80465891     HPrz    A    C        1      2        2 
  16  chr16_80465891     ZBoe    A    C        0      0        2 
  16  chr16_80465891     ZGre    A    C        0      0        2 
  16  chr16_80465891     ZHar    A    C        0      0        2 
  16  chr16_80465891   Sample    A    C        0      0        2 
  16  chr16_80470578     AAsi    G    C        0      0        2 
  16  chr16_80470578     AKia    G    C        0      0        2 
  16  chr16_80470578     AOna    G    C        0      0        2 
  16  chr16_80470578     ASom    G    C        0      0        2 
  16  chr16_80470578     HCab    G    C        0      0        2 
  16  chr16_80470578     HPrz    G    C        0      0        2 
  16  chr16_80470578     ZBoe    G    C        1      2        2 
  16  chr16_80470578     ZGre    G    C        0      0        2 
  16  chr16_80470578     ZHar    G    C        0      0        2 
  16  chr16_80470578   Sample    G    C        0      0        2 
  16  chr16_80471642     AAsi    T    A        0      0        2 
  16  chr16_80471642     AKia    T    A        0      0        2 
  16  chr16_80471642     AOna    T    A        0      0        2 
  16  chr16_80471642     ASom    T    A        0      0        2 
  16  chr16_80471642     HCab    T    A        0      0        2 
  16  chr16_80471642     HPrz    T    A        0      0        2 
  16  chr16_80471642     ZBoe    T    A      0.5      1        2 
  16  chr16_80471642     ZGre    T    A        0      0        2 
  16  chr16_80471642     ZHar    T    A        0      0        2 
  16  chr16_80471642   Sample    T    A        0      0        2 
  16  chr16_80472039     AAsi    G    T      0.5      1        2 
  16  chr16_80472039     AKia    G    T        0      0        2 
  16  chr16_80472039     AOna    G    T        0      0        2 
  16  chr16_80472039     ASom    G    T        1      2        2 
  16  chr16_80472039     HCab    G    T        0      0        2 
  16  chr16_80472039     HPrz    G    T        0      0        2 
  16  chr16_80472039     ZBoe    G    T        0      0        2 
  16  chr16_80472039     ZGre    G    T        0      0        2 
  16  chr16_80472039     ZHar    G    T        0      0        2 
  16  chr16_80472039   Sample    G    T        1      2        2 
  16  chr16_80480259     AAsi    G    A        0      0        2 
  16  chr16_80480259     AKia    G    A        0      0        2 
  16  chr16_80480259     AOna    G    A        0      0        2 
  16  chr16_80480259     ASom    G    A        0      0        2 
  16  chr16_80480259     HCab    G    A        1      2        2 
  16  chr16_80480259     HPrz    G    A        1      2        2 
  16  chr16_80480259     ZBoe    G    A        0      0        2 
  16  chr16_80480259     ZGre    G    A        0      0        2 
  16  chr16_80480259     ZHar    G    A        0      0        2 
  16  chr16_80480259   Sample    G    A        0      0        2 
  16  chr16_80495359     AAsi    A    T        0      0        2 
  16  chr16_80495359     AKia    A    T        0      0        2 
  16  chr16_80495359     AOna    A    T        0      0        2 
  16  chr16_80495359     ASom    A    T        0      0        2 
  16  chr16_80495359     HCab    A    T        0      0        2 
  16  chr16_80495359     HPrz    A    T        0      0        2 
  16  chr16_80495359     ZBoe    A    T      0.5      1        2 
  16  chr16_80495359     ZGre    A    T        0      0        2 
  16  chr16_80495359     ZHar    A    T        0      0        2 
  16  chr16_80495359   Sample    A    T        0      0        2 
  16  chr16_80495623     AAsi    C    A        0      0        2 
  16  chr16_80495623     AKia    C    A        0      0        2 
  16  chr16_80495623     AOna    C    A        0      0        2 
  16  chr16_80495623     ASom    C    A        0      0        2 
  16  chr16_80495623     HCab    C    A        1      2        2 
  16  chr16_80495623     HPrz    C    A        1      2        2 
  16  chr16_80495623     ZBoe    C    A        0      0        2 
  16  chr16_80495623     ZGre    C    A        0      0        2 
  16  chr16_80495623     ZHar    C    A        0      0        2 
  16  chr16_80495623   Sample    C    A        0      0        2 
  16  chr16_80498494     AAsi    C    T        0      0        2 
  16  chr16_80498494     AKia    C    T        0      0        2 
  16  chr16_80498494     AOna    C    T        1      2        2 
  16  chr16_80498494     ASom    C    T        0      0        2 
  16  chr16_80498494     HCab    C    T        0      0        2 
  16  chr16_80498494     HPrz    C    T        0      0        2 
  16  chr16_80498494     ZBoe    C    T        0      0        2 
  16  chr16_80498494     ZGre    C    T        0      0        2 
  16  chr16_80498494     ZHar    C    T        0      0        2 
  16  chr16_80498494   Sample    C    T        0      0        2 
  16  chr16_80511940     AAsi    T    C        0      0        2 
  16  chr16_80511940     AKia    T    C        0      0        2 
  16  chr16_80511940     AOna    T    C        0      0        2 
  16  chr16_80511940     ASom    T    C        0      0        2 
  16  chr16_80511940     HCab    T    C        0      0        2 
  16  chr16_80511940     HPrz    T    C      0.5      1        2 
  16  chr16_80511940     ZBoe    T    C        0      0        2 
  16  chr16_80511940     ZGre    T    C        0      0        2 
  16  chr16_80511940     ZHar    T    C        0      0        2 
  16  chr16_80511940   Sample    T    C        0      0        2 
  16  chr16_80516829     AAsi    G    C        0      0        2 
  16  chr16_80516829     AKia    G    C      0.5      1        2 
  16  chr16_80516829     AOna    G    C        0      0        2 
  16  chr16_80516829     ASom    G    C        0      0        2 
  16  chr16_80516829     HCab    G    C        0      0        2 
  16  chr16_80516829     HPrz    G    C        0      0        2 
  16  chr16_80516829     ZBoe    G    C        0      0        2 
  16  chr16_80516829     ZGre    G    C        0      0        2 
  16  chr16_80516829     ZHar    G    C        0      0        2 
  16  chr16_80516829   Sample    G    C        0      0        2 
  16  chr16_80520943     AAsi    G    A        0      0        2 
  16  chr16_80520943     AKia    G    A        0      0        2 
  16  chr16_80520943     AOna    G    A        0      0        2 
  16  chr16_80520943     ASom    G    A        0      0        2 
  16  chr16_80520943     HCab    G    A        0      0        2 
  16  chr16_80520943     HPrz    G    A        0      0        2 
  16  chr16_80520943     ZBoe    G    A        0      0        2 
  16  chr16_80520943     ZGre    G    A        1      2        2 
  16  chr16_80520943     ZHar    G    A        0      0        2 
  16  chr16_80520943   Sample    G    A        0      0        2 
  16  chr16_80523925     AAsi    A    T        0      0        2 
  16  chr16_80523925     AKia    A    T        0      0        2 
  16  chr16_80523925     AOna    A    T        0      0        2 
  16  chr16_80523925     ASom    A    T        1      2        2 
  16  chr16_80523925     HCab    A    T        0      0        2 
  16  chr16_80523925     HPrz    A    T        0      0        2 
  16  chr16_80523925     ZBoe    A    T        0      0        2 
  16  chr16_80523925     ZGre    A    T        0      0        2 
  16  chr16_80523925     ZHar    A    T        0      0        2 
  16  chr16_80523925   Sample    A    T        0      0        2 
  16  chr16_80536697     AAsi    G    A        0      0        2 
  16  chr16_80536697     AKia    G    A        0      0        2 
  16  chr16_80536697     AOna    G    A        0      0        2 
  16  chr16_80536697     ASom    G    A        0      0        2 
  16  chr16_80536697     HCab    G    A        0      0        2 
  16  chr16_80536697     HPrz    G    A        0      0        2 
  16  chr16_80536697     ZBoe    G    A        1      2        2 
  16  chr16_80536697     ZGre    G    A        1      2        2 
  16  chr16_80536697     ZHar    G    A        0      0        2 
  16  chr16_80536697   Sample    G    A        0      0        2 
  16  chr16_80567678     AAsi    C    T        0      0        2 
  16  chr16_80567678     AKia    C    T        0      0        2 
  16  chr16_80567678     AOna    C    T        0      0        2 
  16  chr16_80567678     ASom    C    T        0      0        2 
  16  chr16_80567678     HCab    C    T        0      0        2 
  16  chr16_80567678     HPrz    C    T        0      0        2 
  16  chr16_80567678     ZBoe    C    T        0      0        2 
  16  chr16_80567678     ZGre    C    T        1      2        2 
  16  chr16_80567678     ZHar    C    T        0      0        2 
  16  chr16_80567678   Sample    C    T        0      0        2 
  16  chr16_80571943     AAsi    G    A        0      0        2 
  16  chr16_80571943     AKia    G    A        0      0        2 
  16  chr16_80571943     AOna    G    A        0      0        2 
  16  chr16_80571943     ASom    G    A        0      0        2 
  16  chr16_80571943     HCab    G    A        0      0        2 
  16  chr16_80571943     HPrz    G    A        0      0        2 
  16  chr16_80571943     ZBoe    G    A        1      2        2 
  16  chr16_80571943     ZGre    G    A        1      2        2 
  16  chr16_80571943     ZHar    G    A        0      0        2 
  16  chr16_80571943   Sample    G    A        0      0        2 
  16  chr16_80573967     AAsi    T    C        0      0        2 
  16  chr16_80573967     AKia    T    C        0      0        2 
  16  chr16_80573967     AOna    T    C        0      0        2 
  16  chr16_80573967     ASom    T    C        0      0        2 
  16  chr16_80573967     HCab    T    C      0.5      1        2 
  16  chr16_80573967     HPrz    T    C      0.5      1        2 
  16  chr16_80573967     ZBoe    T    C        0      0        2 
  16  chr16_80573967     ZGre    T    C        0      0        2 
  16  chr16_80573967     ZHar    T    C        0      0        2 
  16  chr16_80573967   Sample    T    C        0      0        2 
  16  chr16_80575821     AAsi    T    C        0      0        2 
  16  chr16_80575821     AKia    T    C        0      0        2 
  16  chr16_80575821     AOna    T    C        0      0        2 
  16  chr16_80575821     ASom    T    C        0      0        2 
  16  chr16_80575821     HCab    T    C        0      0        2 
  16  chr16_80575821     HPrz    T    C        0      0        2 
  16  chr16_80575821     ZBoe    T    C        0      0        2 
  16  chr16_80575821     ZGre    T    C        1      2        2 
  16  chr16_80575821     ZHar    T    C        0      0        2 
  16  chr16_80575821   Sample    T    C        0      0        2 
  16  chr16_80579601     AAsi    G    A        0      0        2 
  16  chr16_80579601     AKia    G    A        0      0        2 
  16  chr16_80579601     AOna    G    A        0      0        2 
  16  chr16_80579601     ASom    G    A        1      2        2 
  16  chr16_80579601     HCab    G    A        0      0        2 
  16  chr16_80579601     HPrz    G    A        0      0        2 
  16  chr16_80579601     ZBoe    G    A        0      0        2 
  16  chr16_80579601     ZGre    G    A        0      0        2 
  16  chr16_80579601     ZHar    G    A        0      0        2 
  16  chr16_80579601   Sample    G    A        0      0        2 
  16  chr16_80599841     AAsi    C    A        0      0        2 
  16  chr16_80599841     AKia    C    A      0.5      1        2 
  16  chr16_80599841     AOna    C    A        0      0        2 
  16  chr16_80599841     ASom    C    A        0      0        2 
  16  chr16_80599841     HCab    C    A        0      0        2 
  16  chr16_80599841     HPrz    C    A        0      0        2 
  16  chr16_80599841     ZBoe    C    A        0      0        2 
  16  chr16_80599841     ZGre    C    A        0      0        2 
  16  chr16_80599841     ZHar    C    A        0      0        2 
  16  chr16_80599841   Sample    C    A        0      0        2 
  16  chr16_80605174     AAsi    C    T        0      0        2 
  16  chr16_80605174     AKia    C    T        0      0        2 
  16  chr16_80605174     AOna    C    T        0      0        2 
  16  chr16_80605174     ASom    C    T        0      0        2 
  16  chr16_80605174     HCab    C    T        0      0        2 
  16  chr16_80605174     HPrz    C    T        0      0        2 
  16  chr16_80605174     ZBoe    C    T      0.5      1        2 
  16  chr16_80605174     ZGre    C    T        0      0        2 
  16  chr16_80605174     ZHar    C    T        0      0        2 
  16  chr16_80605174   Sample    C    T        0      0        2 
  16  chr16_80605252     AAsi    C    T        0      0        2 
  16  chr16_80605252     AKia    C    T        0      0        2 
  16  chr16_80605252     AOna    C    T        0      0        2 
  16  chr16_80605252     ASom    C    T        0      0        2 
  16  chr16_80605252     HCab    C    T        0      0        2 
  16  chr16_80605252     HPrz    C    T        0      0        2 
  16  chr16_80605252     ZBoe    C    T      0.5      1        2 
  16  chr16_80605252     ZGre    C    T        0      0        2 
  16  chr16_80605252     ZHar    C    T        0      0        2 
  16  chr16_80605252   Sample    C    T        0      0        2 
  16  chr16_80607507     AAsi    T    C        0      0        2 
  16  chr16_80607507     AKia    T    C        0      0        2 
  16  chr16_80607507     AOna    T    C        0      0        2 
  16  chr16_80607507     ASom    T    C        0      0        2 
  16  chr16_80607507     HCab    T    C        0      0        2 
  16  chr16_80607507     HPrz    T    C        0      0        2 
  16  chr16_80607507     ZBoe    T    C        0      0        2 
  16  chr16_80607507     ZGre    T    C        0      0        2 
  16  chr16_80607507     ZHar    T    C      0.5      1        2 
  16  chr16_80607507   Sample    T    C        0      0        2 
  16  chr16_80608907     AAsi    G    T        0      0        2 
  16  chr16_80608907     AKia    G    T        0      0        2 
  16  chr16_80608907     AOna    G    T        0      0        2 
  16  chr16_80608907     ASom    G    T        0      0        2 
  16  chr16_80608907     HCab    G    T      0.5      1        2 
  16  chr16_80608907     HPrz    G    T        1      2        2 
  16  chr16_80608907     ZBoe    G    T        0      0        2 
  16  chr16_80608907     ZGre    G    T        0      0        2 
  16  chr16_80608907     ZHar    G    T        0      0        2 
  16  chr16_80608907   Sample    G    T        0      0        2 
  16  chr16_80613794     AAsi    G    C        0      0        2 
  16  chr16_80613794     AKia    G    C      0.5      1        2 
  16  chr16_80613794     AOna    G    C        0      0        2 
  16  chr16_80613794     ASom    G    C        0      0        2 
  16  chr16_80613794     HCab    G    C        0      0        2 
  16  chr16_80613794     HPrz    G    C        0      0        2 
  16  chr16_80613794     ZBoe    G    C        0      0        2 
  16  chr16_80613794     ZGre    G    C        0      0        2 
  16  chr16_80613794     ZHar    G    C        0      0        2 
  16  chr16_80613794   Sample    G    C        0      0        2 
  16  chr16_80627806     AAsi    C    T      0.5      1        2 
  16  chr16_80627806     AKia    C    T        0      0        2 
  16  chr16_80627806     AOna    C    T        0      0        2 
  16  chr16_80627806     ASom    C    T        0      0        2 
  16  chr16_80627806     HCab    C    T        0      0        2 
  16  chr16_80627806     HPrz    C    T        0      0        2 
  16  chr16_80627806     ZBoe    C    T        0      0        2 
  16  chr16_80627806     ZGre    C    T        0      0        2 
  16  chr16_80627806     ZHar    C    T        0      0        2 
  16  chr16_80627806   Sample    C    T        0      0        2 
  16  chr16_80629171     AAsi    A    G        0      0        2 
  16  chr16_80629171     AKia    A    G        0      0        2 
  16  chr16_80629171     AOna    A    G        0      0        2 
  16  chr16_80629171     ASom    A    G        0      0        2 
  16  chr16_80629171     HCab    A    G        0      0        2 
  16  chr16_80629171     HPrz    A    G        0      0        2 
  16  chr16_80629171     ZBoe    A    G        0      0        2 
  16  chr16_80629171     ZGre    A    G        1      2        2 
  16  chr16_80629171     ZHar    A    G        0      0        2 
  16  chr16_80629171   Sample    A    G        0      0        2 
  16  chr16_80639905     AAsi    G    T        0      0        2 
  16  chr16_80639905     AKia    G    T        0      0        2 
  16  chr16_80639905     AOna    G    T        0      0        2 
  16  chr16_80639905     ASom    G    T        0      0        2 
  16  chr16_80639905     HCab    G    T        0      0        2 
  16  chr16_80639905     HPrz    G    T        0      0        2 
  16  chr16_80639905     ZBoe    G    T      0.5      1        2 
  16  chr16_80639905     ZGre    G    T        0      0        2 
  16  chr16_80639905     ZHar    G    T        0      0        2 
  16  chr16_80639905   Sample    G    T        0      0        2 
  16  chr16_80641312     AAsi    G    A      0.5      1        2 
  16  chr16_80641312     AKia    G    A        0      0        2 
  16  chr16_80641312     AOna    G    A        0      0        2 
  16  chr16_80641312     ASom    G    A        0      0        2 
  16  chr16_80641312     HCab    G    A        0      0        2 
  16  chr16_80641312     HPrz    G    A        0      0        2 
  16  chr16_80641312     ZBoe    G    A        0      0        2 
  16  chr16_80641312     ZGre    G    A        0      0        2 
  16  chr16_80641312     ZHar    G    A        0      0        2 
  16  chr16_80641312   Sample    G    A        0      0        2 
  16  chr16_80647632     AAsi    G    T        0      0        2 
  16  chr16_80647632     AKia    G    T        0      0        2 
  16  chr16_80647632     AOna    G    T        0      0        2 
  16  chr16_80647632     ASom    G    T        0      0        2 
  16  chr16_80647632     HCab    G    T        0      0        2 
  16  chr16_80647632     HPrz    G    T        0      0        2 
  16  chr16_80647632     ZBoe    G    T        1      2        2 
  16  chr16_80647632     ZGre    G    T        0      0        2 
  16  chr16_80647632     ZHar    G    T        0      0        2 
  16  chr16_80647632   Sample    G    T        0      0        2 
  16  chr16_80648230     AAsi    T    A        0      0        2 
  16  chr16_80648230     AKia    T    A        0      0        2 
  16  chr16_80648230     AOna    T    A        0      0        2 
  16  chr16_80648230     ASom    T    A        1      2        2 
  16  chr16_80648230     HCab    T    A        0      0        2 
  16  chr16_80648230     HPrz    T    A        0      0        2 
  16  chr16_80648230     ZBoe    T    A        0      0        2 
  16  chr16_80648230     ZGre    T    A        0      0        2 
  16  chr16_80648230     ZHar    T    A        0      0        2 
  16  chr16_80648230   Sample    T    A        0      0        2 
  16  chr16_80651263     AAsi    A    G        0      0        2 
  16  chr16_80651263     AKia    A    G      0.5      1        2 
  16  chr16_80651263     AOna    A    G        0      0        2 
  16  chr16_80651263     ASom    A    G        0      0        2 
  16  chr16_80651263     HCab    A    G        0      0        2 
  16  chr16_80651263     HPrz    A    G        0      0        2 
  16  chr16_80651263     ZBoe    A    G        0      0        2 
  16  chr16_80651263     ZGre    A    G        0      0        2 
  16  chr16_80651263     ZHar    A    G        1      2        2 
  16  chr16_80651263   Sample    A    G        0      0        2 
  16  chr16_80652778     AAsi    A    G        0      0        2 
  16  chr16_80652778     AKia    A    G        0      0        2 
  16  chr16_80652778     AOna    A    G        0      0        2 
  16  chr16_80652778     ASom    A    G        0      0        2 
  16  chr16_80652778     HCab    A    G        0      0        2 
  16  chr16_80652778     HPrz    A    G        0      0        2 
  16  chr16_80652778     ZBoe    A    G        0      0        2 
  16  chr16_80652778     ZGre    A    G        0      0        2 
  16  chr16_80652778     ZHar    A    G      0.5      1        2 
  16  chr16_80652778   Sample    A    G        0      0        2 
  16  chr16_80654256     AAsi    C    T        0      0        2 
  16  chr16_80654256     AKia    C    T        0      0        2 
  16  chr16_80654256     AOna    C    T        0      0        2 
  16  chr16_80654256     ASom    C    T        0      0        2 
  16  chr16_80654256     HCab    C    T        1      2        2 
  16  chr16_80654256     HPrz    C    T        1      2        2 
  16  chr16_80654256     ZBoe    C    T        0      0        2 
  16  chr16_80654256     ZGre    C    T        0      0        2 
  16  chr16_80654256     ZHar    C    T        0      0        2 
  16  chr16_80654256   Sample    C    T        0      0        2 
  16  chr16_80659584     AAsi    C    T        0      0        2 
  16  chr16_80659584     AKia    C    T        0      0        2 
  16  chr16_80659584     AOna    C    T        0      0        2 
  16  chr16_80659584     ASom    C    T        0      0        2 
  16  chr16_80659584     HCab    C    T        0      0        2 
  16  chr16_80659584     HPrz    C    T        0      0        2 
  16  chr16_80659584     ZBoe    C    T      0.5      1        2 
  16  chr16_80659584     ZGre    C    T        0      0        2 
  16  chr16_80659584     ZHar    C    T        0      0        2 
  16  chr16_80659584   Sample    C    T        0      0        2 
  16  chr16_80662106     AAsi    T    C        0      0        2 
  16  chr16_80662106     AKia    T    C        0      0        2 
  16  chr16_80662106     AOna    T    C        0      0        2 
  16  chr16_80662106     ASom    T    C        0      0        2 
  16  chr16_80662106     HCab    T    C        0      0        2 
  16  chr16_80662106     HPrz    T    C        0      0        2 
  16  chr16_80662106     ZBoe    T    C      0.5      1        2 
  16  chr16_80662106     ZGre    T    C        0      0        2 
  16  chr16_80662106     ZHar    T    C        0      0        2 
  16  chr16_80662106   Sample    T    C        0      0        2 
  16  chr16_80662297     AAsi    C    A        0      0        2 
  16  chr16_80662297     AKia    C    A      0.5      1        2 
  16  chr16_80662297     AOna    C    A      0.5      1        2 
  16  chr16_80662297     ASom    C    A        0      0        2 
  16  chr16_80662297     HCab    C    A        0      0        2 
  16  chr16_80662297     HPrz    C    A        0      0        2 
  16  chr16_80662297     ZBoe    C    A        0      0        2 
  16  chr16_80662297     ZGre    C    A        0      0        2 
  16  chr16_80662297     ZHar    C    A        0      0        2 
  16  chr16_80662297   Sample    C    A        0      0        2 
  16  chr16_80679621     AAsi    A    T        0      0        2 
  16  chr16_80679621     AKia    A    T        0      0        2 
  16  chr16_80679621     AOna    A    T        0      0        2 
  16  chr16_80679621     ASom    A    T        0      0        2 
  16  chr16_80679621     HCab    A    T        1      2        2 
  16  chr16_80679621     HPrz    A    T        1      2        2 
  16  chr16_80679621     ZBoe    A    T        0      0        2 
  16  chr16_80679621     ZGre    A    T        0      0        2 
  16  chr16_80679621     ZHar    A    T        0      0        2 
  16  chr16_80679621   Sample    A    T        0      0        2 
  16  chr16_80679716     AAsi    G    A        1      2        2 
  16  chr16_80679716     AKia    G    A      0.5      1        2 
  16  chr16_80679716     AOna    G    A        0      0        2 
  16  chr16_80679716     ASom    G    A        1      2        2 
  16  chr16_80679716     HCab    G    A        0      0        2 
  16  chr16_80679716     HPrz    G    A        0      0        2 
  16  chr16_80679716     ZBoe    G    A        0      0        2 
  16  chr16_80679716     ZGre    G    A        0      0        2 
  16  chr16_80679716     ZHar    G    A        0      0        2 
  16  chr16_80679716   Sample    G    A        1      2        2 
  16  chr16_80679726     AAsi    G    C        0      0        2 
  16  chr16_80679726     AKia    G    C        0      0        2 
  16  chr16_80679726     AOna    G    C        0      0        2 
  16  chr16_80679726     ASom    G    C        0      0        2 
  16  chr16_80679726     HCab    G    C        0      0        2 
  16  chr16_80679726     HPrz    G    C        0      0        2 
  16  chr16_80679726     ZBoe    G    C        0      0        2 
  16  chr16_80679726     ZGre    G    C        0      0        2 
  16  chr16_80679726     ZHar    G    C      0.5      1        2 
  16  chr16_80679726   Sample    G    C        0      0        2 
  16  chr16_80680714     AAsi    G    A        0      0        2 
  16  chr16_80680714     AKia    G    A        0      0        2 
  16  chr16_80680714     AOna    G    A        0      0        2 
  16  chr16_80680714     ASom    G    A        1      2        2 
  16  chr16_80680714     HCab    G    A        0      0        2 
  16  chr16_80680714     HPrz    G    A        0      0        2 
  16  chr16_80680714     ZBoe    G    A        0      0        2 
  16  chr16_80680714     ZGre    G    A        0      0        2 
  16  chr16_80680714     ZHar    G    A        0      0        2 
  16  chr16_80680714   Sample    G    A        0      0        2 
  16  chr16_80681431     AAsi    T    G        0      0        2 
  16  chr16_80681431     AKia    T    G        0      0        2 
  16  chr16_80681431     AOna    T    G        0      0        2 
  16  chr16_80681431     ASom    T    G        0      0        2 
  16  chr16_80681431     HCab    T    G        0      0        2 
  16  chr16_80681431     HPrz    T    G        0      0        2 
  16  chr16_80681431     ZBoe    T    G        1      2        2 
  16  chr16_80681431     ZGre    T    G        0      0        2 
  16  chr16_80681431     ZHar    T    G        1      2        2 
  16  chr16_80681431   Sample    T    G        0      0        2 
  16  chr16_80682638     AAsi    A    G        1      2        2 
  16  chr16_80682638     AKia    A    G        0      0        2 
  16  chr16_80682638     AOna    A    G        0      0        2 
  16  chr16_80682638     ASom    A    G        1      2        2 
  16  chr16_80682638     HCab    A    G        0      0        2 
  16  chr16_80682638     HPrz    A    G        0      0        2 
  16  chr16_80682638     ZBoe    A    G        0      0        2 
  16  chr16_80682638     ZGre    A    G        0      0        2 
  16  chr16_80682638     ZHar    A    G        0      0        2 
  16  chr16_80682638   Sample    A    G        1      2        2 
  16  chr16_80684146     AAsi    G    A        0      0        2 
  16  chr16_80684146     AKia    G    A      0.5      1        2 
  16  chr16_80684146     AOna    G    A        0      0        2 
  16  chr16_80684146     ASom    G    A        0      0        2 
  16  chr16_80684146     HCab    G    A        0      0        2 
  16  chr16_80684146     HPrz    G    A        0      0        2 
  16  chr16_80684146     ZBoe    G    A        0      0        2 
  16  chr16_80684146     ZGre    G    A        1      2        2 
  16  chr16_80684146     ZHar    G    A        1      2        2 
  16  chr16_80684146   Sample    G    A        0      0        2 
  16  chr16_80696482     AAsi    C    G        0      0        2 
  16  chr16_80696482     AKia    C    G        0      0        2 
  16  chr16_80696482     AOna    C    G        0      0        2 
  16  chr16_80696482     ASom    C    G        0      0        2 
  16  chr16_80696482     HCab    C    G        0      0        2 
  16  chr16_80696482     HPrz    C    G        0      0        2 
  16  chr16_80696482     ZBoe    C    G        0      0        2 
  16  chr16_80696482     ZGre    C    G        1      2        2 
  16  chr16_80696482     ZHar    C    G        0      0        2 
  16  chr16_80696482   Sample    C    G        0      0        2 
  16  chr16_80696985     AAsi    C    A        0      0        2 
  16  chr16_80696985     AKia    C    A        0      0        2 
  16  chr16_80696985     AOna    C    A        0      0        2 
  16  chr16_80696985     ASom    C    A        0      0        2 
  16  chr16_80696985     HCab    C    A        0      0        2 
  16  chr16_80696985     HPrz    C    A        0      0        2 
  16  chr16_80696985     ZBoe    C    A        0      0        2 
  16  chr16_80696985     ZGre    C    A        0      0        2 
  16  chr16_80696985     ZHar    C    A        1      2        2 
  16  chr16_80696985   Sample    C    A        0      0        2 
  16  chr16_80698901     AAsi    T    G        0      0        2 
  16  chr16_80698901     AKia    T    G        0      0        2 
  16  chr16_80698901     AOna    T    G        0      0        2 
  16  chr16_80698901     ASom    T    G        0      0        2 
  16  chr16_80698901     HCab    T    G        0      0        2 
  16  chr16_80698901     HPrz    T    G      0.5      1        2 
  16  chr16_80698901     ZBoe    T    G        0      0        2 
  16  chr16_80698901     ZGre    T    G        0      0        2 
  16  chr16_80698901     ZHar    T    G        0      0        2 
  16  chr16_80698901   Sample    T    G        0      0        2 
  16  chr16_80698943     AAsi    C    A        0      0        2 
  16  chr16_80698943     AKia    C    A        0      0        2 
  16  chr16_80698943     AOna    C    A      0.5      1        2 
  16  chr16_80698943     ASom    C    A        0      0        2 
  16  chr16_80698943     HCab    C    A        0      0        2 
  16  chr16_80698943     HPrz    C    A        0      0        2 
  16  chr16_80698943     ZBoe    C    A        0      0        2 
  16  chr16_80698943     ZGre    C    A        0      0        2 
  16  chr16_80698943     ZHar    C    A        0      0        2 
  16  chr16_80698943   Sample    C    A        0      0        2 
  16  chr16_80700662     AAsi    C    G        0      0        2 
  16  chr16_80700662     AKia    C    G        1      2        2 
  16  chr16_80700662     AOna    C    G        1      2        2 
  16  chr16_80700662     ASom    C    G        0      0        2 
  16  chr16_80700662     HCab    C    G        0      0        2 
  16  chr16_80700662     HPrz    C    G        0      0        2 
  16  chr16_80700662     ZBoe    C    G        1      2        2 
  16  chr16_80700662     ZGre    C    G        1      2        2 
  16  chr16_80700662     ZHar    C    G        0      0        2 
  16  chr16_80700662   Sample    C    G        0      0        2 
  16  chr16_80706087     AAsi    A    G        0      0        2 
  16  chr16_80706087     AKia    A    G        1      2        2 
  16  chr16_80706087     AOna    A    G      0.5      1        2 
  16  chr16_80706087     ASom    A    G        0      0        2 
  16  chr16_80706087     HCab    A    G        0      0        2 
  16  chr16_80706087     HPrz    A    G        0      0        2 
  16  chr16_80706087     ZBoe    A    G        0      0        2 
  16  chr16_80706087     ZGre    A    G        0      0        2 
  16  chr16_80706087     ZHar    A    G        0      0        2 
  16  chr16_80706087   Sample    A    G        0      0        2 
  16  chr16_80709340     AAsi    A    G        0      0        2 
  16  chr16_80709340     AKia    A    G        0      0        2 
  16  chr16_80709340     AOna    A    G        0      0        2 
  16  chr16_80709340     ASom    A    G        0      0        2 
  16  chr16_80709340     HCab    A    G        0      0        2 
  16  chr16_80709340     HPrz    A    G        0      0        2 
  16  chr16_80709340     ZBoe    A    G        0      0        2 
  16  chr16_80709340     ZGre    A    G        0      0        2 
  16  chr16_80709340     ZHar    A    G        1      2        2 
  16  chr16_80709340   Sample    A    G        0      0        2 
  16  chr16_80724661     AAsi    C    T        1      2        2 
  16  chr16_80724661     AKia    C    T        0      0        2 
  16  chr16_80724661     AOna    C    T        0      0        2 
  16  chr16_80724661     ASom    C    T        1      2        2 
  16  chr16_80724661     HCab    C    T        0      0        2 
  16  chr16_80724661     HPrz    C    T        0      0        2 
  16  chr16_80724661     ZBoe    C    T        0      0        2 
  16  chr16_80724661     ZGre    C    T        0      0        2 
  16  chr16_80724661     ZHar    C    T        0      0        2 
  16  chr16_80724661   Sample    C    T        1      2        2 
  16  chr16_80730328     AAsi    A    G        0      0        2 
  16  chr16_80730328     AKia    A    G        1      2        2 
  16  chr16_80730328     AOna    A    G        0      0        2 
  16  chr16_80730328     ASom    A    G        0      0        2 
  16  chr16_80730328     HCab    A    G        0      0        2 
  16  chr16_80730328     HPrz    A    G        0      0        2 
  16  chr16_80730328     ZBoe    A    G        0      0        2 
  16  chr16_80730328     ZGre    A    G        0      0        2 
  16  chr16_80730328     ZHar    A    G        0      0        2 
  16  chr16_80730328   Sample    A    G        0      0        2 
  16  chr16_80733999     AAsi    T    C        0      0        2 
  16  chr16_80733999     AKia    T    C        1      2        2 
  16  chr16_80733999     AOna    T    C        1      2        2 
  16  chr16_80733999     ASom    T    C        0      0        2 
  16  chr16_80733999     HCab    T    C        1      2        2 
  16  chr16_80733999     HPrz    T    C        1      2        2 
  16  chr16_80733999     ZBoe    T    C        0      0        2 
  16  chr16_80733999     ZGre    T    C        0      0        2 
  16  chr16_80733999     ZHar    T    C        0      0        2 
  16  chr16_80733999   Sample    T    C        0      0        2 
  16  chr16_80739568     AAsi    A    T        0      0        2 
  16  chr16_80739568     AKia    A    T        0      0        2 
  16  chr16_80739568     AOna    A    T        0      0        2 
  16  chr16_80739568     ASom    A    T        0      0        2 
  16  chr16_80739568     HCab    A    T        1      2        2 
  16  chr16_80739568     HPrz    A    T        1      2        2 
  16  chr16_80739568     ZBoe    A    T        0      0        2 
  16  chr16_80739568     ZGre    A    T        0      0        2 
  16  chr16_80739568     ZHar    A    T        0      0        2 
  16  chr16_80739568   Sample    A    T        0      0        2 
  16  chr16_80740515     AAsi    C    T        0      0        2 
  16  chr16_80740515     AKia    C    T        0      0        2 
  16  chr16_80740515     AOna    C    T        0      0        2 
  16  chr16_80740515     ASom    C    T        0      0        2 
  16  chr16_80740515     HCab    C    T        0      0        2 
  16  chr16_80740515     HPrz    C    T        0      0        2 
  16  chr16_80740515     ZBoe    C    T      0.5      1        2 
  16  chr16_80740515     ZGre    C    T        0      0        2 
  16  chr16_80740515     ZHar    C    T        0      0        2 
  16  chr16_80740515   Sample    C    T        0      0        2 
  16  chr16_80741355     AAsi    G    A        0      0        2 
  16  chr16_80741355     AKia    G    A        1      2        2 
  16  chr16_80741355     AOna    G    A        0      0        2 
  16  chr16_80741355     ASom    G    A        0      0        2 
  16  chr16_80741355     HCab    G    A        0      0        2 
  16  chr16_80741355     HPrz    G    A        0      0        2 
  16  chr16_80741355     ZBoe    G    A        0      0        2 
  16  chr16_80741355     ZGre    G    A        0      0        2 
  16  chr16_80741355     ZHar    G    A        0      0        2 
  16  chr16_80741355   Sample    G    A        0      0        2 
  16  chr16_80745631     AAsi    T    C        0      0        2 
  16  chr16_80745631     AKia    T    C        0      0        2 
  16  chr16_80745631     AOna    T    C        0      0        2 
  16  chr16_80745631     ASom    T    C        0      0        2 
  16  chr16_80745631     HCab    T    C        1      2        2 
  16  chr16_80745631     HPrz    T    C        1      2        2 
  16  chr16_80745631     ZBoe    T    C        0      0        2 
  16  chr16_80745631     ZGre    T    C        0      0        2 
  16  chr16_80745631     ZHar    T    C        0      0        2 
  16  chr16_80745631   Sample    T    C        0      0        2 
  16  chr16_80746257     AAsi    G    T        0      0        2 
  16  chr16_80746257     AKia    G    T        0      0        2 
  16  chr16_80746257     AOna    G    T      0.5      1        2 
  16  chr16_80746257     ASom    G    T        0      0        2 
  16  chr16_80746257     HCab    G    T        0      0        2 
  16  chr16_80746257     HPrz    G    T        0      0        2 
  16  chr16_80746257     ZBoe    G    T        0      0        2 
  16  chr16_80746257     ZGre    G    T        0      0        2 
  16  chr16_80746257     ZHar    G    T        0      0        2 
  16  chr16_80746257   Sample    G    T        0      0        2 
  16  chr16_80759572     AAsi    T    G        0      0        2 
  16  chr16_80759572     AKia    T    G        0      0        2 
  16  chr16_80759572     AOna    T    G        0      0        2 
  16  chr16_80759572     ASom    T    G        0      0        2 
  16  chr16_80759572     HCab    T    G        0      0        2 
  16  chr16_80759572     HPrz    T    G        0      0        2 
  16  chr16_80759572     ZBoe    T    G        0      0        2 
  16  chr16_80759572     ZGre    T    G        1      2        2 
  16  chr16_80759572     ZHar    T    G        0      0        2 
  16  chr16_80759572   Sample    T    G        0      0        2 
  16  chr16_80760618     AAsi    A    C        0      0        2 
  16  chr16_80760618     AKia    A    C        0      0        2 
  16  chr16_80760618     AOna    A    C        0      0        2 
  16  chr16_80760618     ASom    A    C        0      0        2 
  16  chr16_80760618     HCab    A    C        1      2        2 
  16  chr16_80760618     HPrz    A    C        1      2        2 
  16  chr16_80760618     ZBoe    A    C        0      0        2 
  16  chr16_80760618     ZGre    A    C        0      0        2 
  16  chr16_80760618     ZHar    A    C        0      0        2 
  16  chr16_80760618   Sample    A    C        0      0        2 
  16  chr16_80762479     AAsi    A    G        0      0        2 
  16  chr16_80762479     AKia    A    G        0      0        2 
  16  chr16_80762479     AOna    A    G        0      0        2 
  16  chr16_80762479     ASom    A    G        0      0        2 
  16  chr16_80762479     HCab    A    G        0      0        2 
  16  chr16_80762479     HPrz    A    G        0      0        2 
  16  chr16_80762479     ZBoe    A    G        0      0        2 
  16  chr16_80762479     ZGre    A    G        0      0        2 
  16  chr16_80762479     ZHar    A    G      0.5      1        2 
  16  chr16_80762479   Sample    A    G        0      0        2 
  16  chr16_80764748     AAsi    G    T        0      0        2 
  16  chr16_80764748     AKia    G    T        0      0        2 
  16  chr16_80764748     AOna    G    T        0      0        2 
  16  chr16_80764748     ASom    G    T        0      0        2 
  16  chr16_80764748     HCab    G    T        0      0        2 
  16  chr16_80764748     HPrz    G    T        0      0        2 
  16  chr16_80764748     ZBoe    G    T        0      0        2 
  16  chr16_80764748     ZGre    G    T        0      0        2 
  16  chr16_80764748     ZHar    G    T      0.5      1        2 
  16  chr16_80764748   Sample    G    T        0      0        2 
  16  chr16_80779094     AAsi    C    A        0      0        2 
  16  chr16_80779094     AKia    C    A        0      0        2 
  16  chr16_80779094     AOna    C    A        0      0        2 
  16  chr16_80779094     ASom    C    A        0      0        2 
  16  chr16_80779094     HCab    C    A        1      2        2 
  16  chr16_80779094     HPrz    C    A        1      2        2 
  16  chr16_80779094     ZBoe    C    A        0      0        2 
  16  chr16_80779094     ZGre    C    A        0      0        2 
  16  chr16_80779094     ZHar    C    A        0      0        2 
  16  chr16_80779094   Sample    C    A        0      0        2 
  16  chr16_80788348     AAsi    C    G        0      0        2 
  16  chr16_80788348     AKia    C    G        0      0        2 
  16  chr16_80788348     AOna    C    G        0      0        2 
  16  chr16_80788348     ASom    C    G        0      0        2 
  16  chr16_80788348     HCab    C    G        1      2        2 
  16  chr16_80788348     HPrz    C    G        1      2        2 
  16  chr16_80788348     ZBoe    C    G        0      0        2 
  16  chr16_80788348     ZGre    C    G        0      0        2 
  16  chr16_80788348     ZHar    C    G        0      0        2 
  16  chr16_80788348   Sample    C    G        0      0        2 
  16  chr16_80795254     AAsi    C    T        0      0        2 
  16  chr16_80795254     AKia    C    T        0      0        2 
  16  chr16_80795254     AOna    C    T        0      0        2 
  16  chr16_80795254     ASom    C    T        0      0        2 
  16  chr16_80795254     HCab    C    T        0      0        2 
  16  chr16_80795254     HPrz    C    T        0      0        2 
  16  chr16_80795254     ZBoe    C    T        0      0        2 
  16  chr16_80795254     ZGre    C    T        0      0        2 
  16  chr16_80795254     ZHar    C    T        1      2        2 
  16  chr16_80795254   Sample    C    T        0      0        2 
  16  chr16_80796609     AAsi    A    C        0      0        2 
  16  chr16_80796609     AKia    A    C        0      0        2 
  16  chr16_80796609     AOna    A    C        0      0        2 
  16  chr16_80796609     ASom    A    C        0      0        2 
  16  chr16_80796609     HCab    A    C        0      0        2 
  16  chr16_80796609     HPrz    A    C        0      0        2 
  16  chr16_80796609     ZBoe    A    C        0      0        2 
  16  chr16_80796609     ZGre    A    C      0.5      1        2 
  16  chr16_80796609     ZHar    A    C        0      0        2 
  16  chr16_80796609   Sample    A    C        0      0        2 
  16  chr16_80798005     AAsi    T    C        0      0        2 
  16  chr16_80798005     AKia    T    C        1      2        2 
  16  chr16_80798005     AOna    T    C        1      2        2 
  16  chr16_80798005     ASom    T    C        0      0        2 
  16  chr16_80798005     HCab    T    C        0      0        2 
  16  chr16_80798005     HPrz    T    C        0      0        2 
  16  chr16_80798005     ZBoe    T    C        0      0        2 
  16  chr16_80798005     ZGre    T    C        0      0        2 
  16  chr16_80798005     ZHar    T    C        0      0        2 
  16  chr16_80798005   Sample    T    C        0      0        2 
  16  chr16_80805621     AAsi    G    A        0      0        2 
  16  chr16_80805621     AKia    G    A        0      0        2 
  16  chr16_80805621     AOna    G    A      0.5      1        2 
  16  chr16_80805621     ASom    G    A        0      0        2 
  16  chr16_80805621     HCab    G    A        0      0        2 
  16  chr16_80805621     HPrz    G    A        0      0        2 
  16  chr16_80805621     ZBoe    G    A        0      0        2 
  16  chr16_80805621     ZGre    G    A        0      0        2 
  16  chr16_80805621     ZHar    G    A        0      0        2 
  16  chr16_80805621   Sample    G    A        0      0        2 
  16  chr16_80810718     AAsi    C    G        0      0        2 
  16  chr16_80810718     AKia    C    G        1      2        2 
  16  chr16_80810718     AOna    C    G        0      0        2 
  16  chr16_80810718     ASom    C    G        0      0        2 
  16  chr16_80810718     HCab    C    G        0      0        2 
  16  chr16_80810718     HPrz    C    G        0      0        2 
  16  chr16_80810718     ZBoe    C    G        0      0        2 
  16  chr16_80810718     ZGre    C    G        0      0        2 
  16  chr16_80810718     ZHar    C    G        0      0        2 
  16  chr16_80810718   Sample    C    G        0      0        2 
  16  chr16_80815583     AAsi    T    A        1      2        2 
  16  chr16_80815583     AKia    T    A        0      0        2 
  16  chr16_80815583     AOna    T    A        0      0        2 
  16  chr16_80815583     ASom    T    A        0      0        2 
  16  chr16_80815583     HCab    T    A        0      0        2 
  16  chr16_80815583     HPrz    T    A        0      0        2 
  16  chr16_80815583     ZBoe    T    A        0      0        2 
  16  chr16_80815583     ZGre    T    A        0      0        2 
  16  chr16_80815583     ZHar    T    A        0      0        2 
  16  chr16_80815583   Sample    T    A        1      2        2 
  16  chr16_80821753     AAsi    A    G        1      2        2 
  16  chr16_80821753     AKia    A    G        0      0        2 
  16  chr16_80821753     AOna    A    G        0      0        2 
  16  chr16_80821753     ASom    A    G        1      2        2 
  16  chr16_80821753     HCab    A    G        1      2        2 
  16  chr16_80821753     HPrz    A    G        1      2        2 
  16  chr16_80821753     ZBoe    A    G        0      0        2 
  16  chr16_80821753     ZGre    A    G        0      0        2 
  16  chr16_80821753     ZHar    A    G        0      0        2 
  16  chr16_80821753   Sample    A    G        1      2        2 
  16  chr16_80827279     AAsi    G    C        0      0        2 
  16  chr16_80827279     AKia    G    C        0      0        2 
  16  chr16_80827279     AOna    G    C        0      0        2 
  16  chr16_80827279     ASom    G    C        0      0        2 
  16  chr16_80827279     HCab    G    C      0.5      1        2 
  16  chr16_80827279     HPrz    G    C        1      2        2 
  16  chr16_80827279     ZBoe    G    C        0      0        2 
  16  chr16_80827279     ZGre    G    C        0      0        2 
  16  chr16_80827279     ZHar    G    C        0      0        2 
  16  chr16_80827279   Sample    G    C        0      0        2 
  16  chr16_80831751     AAsi    G    A        0      0        2 
  16  chr16_80831751     AKia    G    A        0      0        2 
  16  chr16_80831751     AOna    G    A        0      0        2 
  16  chr16_80831751     ASom    G    A        0      0        2 
  16  chr16_80831751     HCab    G    A        1      2        2 
  16  chr16_80831751     HPrz    G    A        1      2        2 
  16  chr16_80831751     ZBoe    G    A        0      0        2 
  16  chr16_80831751     ZGre    G    A        0      0        2 
  16  chr16_80831751     ZHar    G    A        0      0        2 
  16  chr16_80831751   Sample    G    A        0      0        2 
  16  chr16_80834569     AAsi    C    T        0      0        2 
  16  chr16_80834569     AKia    C    T        0      0        2 
  16  chr16_80834569     AOna    C    T        0      0        2 
  16  chr16_80834569     ASom    C    T        0      0        2 
  16  chr16_80834569     HCab    C    T        1      2        2 
  16  chr16_80834569     HPrz    C    T        1      2        2 
  16  chr16_80834569     ZBoe    C    T        0      0        2 
  16  chr16_80834569     ZGre    C    T        0      0        2 
  16  chr16_80834569     ZHar    C    T        0      0        2 
  16  chr16_80834569   Sample    C    T        0      0        2 
  16  chr16_80834963     AAsi    T    G        0      0        2 
  16  chr16_80834963     AKia    T    G        0      0        2 
  16  chr16_80834963     AOna    T    G        0      0        2 
  16  chr16_80834963     ASom    T    G        0      0        2 
  16  chr16_80834963     HCab    T    G      0.5      1        2 
  16  chr16_80834963     HPrz    T    G        0      0        2 
  16  chr16_80834963     ZBoe    T    G        0      0        2 
  16  chr16_80834963     ZGre    T    G        0      0        2 
  16  chr16_80834963     ZHar    T    G        0      0        2 
  16  chr16_80834963   Sample    T    G        0      0        2 
  16  chr16_80839331     AAsi    A    G        0      0        2 
  16  chr16_80839331     AKia    A    G        0      0        2 
  16  chr16_80839331     AOna    A    G        0      0        2 
  16  chr16_80839331     ASom    A    G        0      0        2 
  16  chr16_80839331     HCab    A    G        0      0        2 
  16  chr16_80839331     HPrz    A    G        0      0        2 
  16  chr16_80839331     ZBoe    A    G        0      0        2 
  16  chr16_80839331     ZGre    A    G        0      0        2 
  16  chr16_80839331     ZHar    A    G      0.5      1        2 
  16  chr16_80839331   Sample    A    G        0      0        2 
  16  chr16_80848123     AAsi    T    C        0      0        2 
  16  chr16_80848123     AKia    T    C        0      0        2 
  16  chr16_80848123     AOna    T    C        0      0        2 
  16  chr16_80848123     ASom    T    C        0      0        2 
  16  chr16_80848123     HCab    T    C        0      0        2 
  16  chr16_80848123     HPrz    T    C        0      0        2 
  16  chr16_80848123     ZBoe    T    C        1      2        2 
  16  chr16_80848123     ZGre    T    C        1      2        2 
  16  chr16_80848123     ZHar    T    C        1      2        2 
  16  chr16_80848123   Sample    T    C        0      0        2 
  16  chr16_80849483     AAsi    C    G        0      0        2 
  16  chr16_80849483     AKia    C    G        0      0        2 
  16  chr16_80849483     AOna    C    G      0.5      1        2 
  16  chr16_80849483     ASom    C    G        0      0        2 
  16  chr16_80849483     HCab    C    G        0      0        2 
  16  chr16_80849483     HPrz    C    G        0      0        2 
  16  chr16_80849483     ZBoe    C    G        0      0        2 
  16  chr16_80849483     ZGre    C    G        0      0        2 
  16  chr16_80849483     ZHar    C    G        0      0        2 
  16  chr16_80849483   Sample    C    G        0      0        2 
  16  chr16_80851350     AAsi    G    C        0      0        2 
  16  chr16_80851350     AKia    G    C        0      0        2 
  16  chr16_80851350     AOna    G    C        0      0        2 
  16  chr16_80851350     ASom    G    C        0      0        2 
  16  chr16_80851350     HCab    G    C        1      2        2 
  16  chr16_80851350     HPrz    G    C        1      2        2 
  16  chr16_80851350     ZBoe    G    C        0      0        2 
  16  chr16_80851350     ZGre    G    C        0      0        2 
  16  chr16_80851350     ZHar    G    C        0      0        2 
  16  chr16_80851350   Sample    G    C        0      0        2 
  16  chr16_80859972     AAsi    A    G        0      0        2 
  16  chr16_80859972     AKia    A    G        0      0        2 
  16  chr16_80859972     AOna    A    G        0      0        2 
  16  chr16_80859972     ASom    A    G        0      0        2 
  16  chr16_80859972     HCab    A    G        0      0        2 
  16  chr16_80859972     HPrz    A    G        0      0        2 
  16  chr16_80859972     ZBoe    A    G      0.5      1        2 
  16  chr16_80859972     ZGre    A    G        0      0        2 
  16  chr16_80859972     ZHar    A    G        0      0        2 
  16  chr16_80859972   Sample    A    G        0      0        2 
  16  chr16_80862206     AAsi    C    T        0      0        2 
  16  chr16_80862206     AKia    C    T      0.5      1        2 
  16  chr16_80862206     AOna    C    T        0      0        2 
  16  chr16_80862206     ASom    C    T        0      0        2 
  16  chr16_80862206     HCab    C    T        0      0        2 
  16  chr16_80862206     HPrz    C    T        0      0        2 
  16  chr16_80862206     ZBoe    C    T        0      0        2 
  16  chr16_80862206     ZGre    C    T        0      0        2 
  16  chr16_80862206     ZHar    C    T        0      0        2 
  16  chr16_80862206   Sample    C    T        0      0        2 
  16  chr16_80871930     AAsi    C    T        0      0        2 
  16  chr16_80871930     AKia    C    T        0      0        2 
  16  chr16_80871930     AOna    C    T        0      0        2 
  16  chr16_80871930     ASom    C    T        0      0        2 
  16  chr16_80871930     HCab    C    T        0      0        2 
  16  chr16_80871930     HPrz    C    T        0      0        2 
  16  chr16_80871930     ZBoe    C    T        0      0        2 
  16  chr16_80871930     ZGre    C    T        0      0        2 
  16  chr16_80871930     ZHar    C    T      0.5      1        2 
  16  chr16_80871930   Sample    C    T        1      2        2 
  16  chr16_80874840     AAsi    T    G        0      0        2 
  16  chr16_80874840     AKia    T    G        0      0        2 
  16  chr16_80874840     AOna    T    G      0.5      1        2 
  16  chr16_80874840     ASom    T    G        0      0        2 
  16  chr16_80874840     HCab    T    G        0      0        2 
  16  chr16_80874840     HPrz    T    G        0      0        2 
  16  chr16_80874840     ZBoe    T    G        0      0        2 
  16  chr16_80874840     ZGre    T    G        0      0        2 
  16  chr16_80874840     ZHar    T    G        0      0        2 
  16  chr16_80874840   Sample    T    G        0      0        2 
  16  chr16_80900560     AAsi    G    A        0      0        2 
  16  chr16_80900560     AKia    G    A        0      0        2 
  16  chr16_80900560     AOna    G    A        0      0        2 
  16  chr16_80900560     ASom    G    A        0      0        2 
  16  chr16_80900560     HCab    G    A        0      0        2 
  16  chr16_80900560     HPrz    G    A        0      0        2 
  16  chr16_80900560     ZBoe    G    A        1      2        2 
  16  chr16_80900560     ZGre    G    A        0      0        2 
  16  chr16_80900560     ZHar    G    A        0      0        2 
  16  chr16_80900560   Sample    G    A        0      0        2 
  16  chr16_80901377     AAsi    T    A        0      0        2 
  16  chr16_80901377     AKia    T    A        0      0        2 
  16  chr16_80901377     AOna    T    A        0      0        2 
  16  chr16_80901377     ASom    T    A        0      0        2 
  16  chr16_80901377     HCab    T    A        1      2        2 
  16  chr16_80901377     HPrz    T    A      0.5      1        2 
  16  chr16_80901377     ZBoe    T    A        0      0        2 
  16  chr16_80901377     ZGre    T    A        0      0        2 
  16  chr16_80901377     ZHar    T    A        0      0        2 
  16  chr16_80901377   Sample    T    A        0      0        2 
  16  chr16_80910165     AAsi    A    G        1      2        2 
  16  chr16_80910165     AKia    A    G        0      0        2 
  16  chr16_80910165     AOna    A    G        0      0        2 
  16  chr16_80910165     ASom    A    G        1      2        2 
  16  chr16_80910165     HCab    A    G        0      0        2 
  16  chr16_80910165     HPrz    A    G        0      0        2 
  16  chr16_80910165     ZBoe    A    G        0      0        2 
  16  chr16_80910165     ZGre    A    G        0      0        2 
  16  chr16_80910165     ZHar    A    G        0      0        2 
  16  chr16_80910165   Sample    A    G        1      2        2 
  16  chr16_80910559     AAsi    G    A        0      0        2 
  16  chr16_80910559     AKia    G    A        0      0        2 
  16  chr16_80910559     AOna    G    A        0      0        2 
  16  chr16_80910559     ASom    G    A        0      0        2 
  16  chr16_80910559     HCab    G    A        0      0        2 
  16  chr16_80910559     HPrz    G    A        0      0        2 
  16  chr16_80910559     ZBoe    G    A        0      0        2 
  16  chr16_80910559     ZGre    G    A        1      2        2 
  16  chr16_80910559     ZHar    G    A        0      0        2 
  16  chr16_80910559   Sample    G    A        0      0        2 
  16  chr16_80913227     AAsi    T    C        0      0        2 
  16  chr16_80913227     AKia    T    C        0      0        2 
  16  chr16_80913227     AOna    T    C      0.5      1        2 
  16  chr16_80913227     ASom    T    C        0      0        2 
  16  chr16_80913227     HCab    T    C        0      0        2 
  16  chr16_80913227     HPrz    T    C        0      0        2 
  16  chr16_80913227     ZBoe    T    C        0      0        2 
  16  chr16_80913227     ZGre    T    C        0      0        2 
  16  chr16_80913227     ZHar    T    C        0      0        2 
  16  chr16_80913227   Sample    T    C        0      0        2 
  16  chr16_80923115     AAsi    A    T        0      0        2 
  16  chr16_80923115     AKia    A    T        0      0        2 
  16  chr16_80923115     AOna    A    T        0      0        2 
  16  chr16_80923115     ASom    A    T        0      0        2 
  16  chr16_80923115     HCab    A    T        0      0        2 
  16  chr16_80923115     HPrz    A    T        0      0        2 
  16  chr16_80923115     ZBoe    A    T      0.5      1        2 
  16  chr16_80923115     ZGre    A    T        0      0        2 
  16  chr16_80923115     ZHar    A    T        0      0        2 
  16  chr16_80923115   Sample    A    T        0      0        2 
  16  chr16_80927867     AAsi    G    A        0      0        2 
  16  chr16_80927867     AKia    G    A        0      0        2 
  16  chr16_80927867     AOna    G    A        0      0        2 
  16  chr16_80927867     ASom    G    A        0      0        2 
  16  chr16_80927867     HCab    G    A        0      0        2 
  16  chr16_80927867     HPrz    G    A        0      0        2 
  16  chr16_80927867     ZBoe    G    A      0.5      1        2 
  16  chr16_80927867     ZGre    G    A        0      0        2 
  16  chr16_80927867     ZHar    G    A        0      0        2 
  16  chr16_80927867   Sample    G    A        0      0        2 
  16  chr16_80935206     AAsi    T    C        0      0        2 
  16  chr16_80935206     AKia    T    C        0      0        2 
  16  chr16_80935206     AOna    T    C        0      0        2 
  16  chr16_80935206     ASom    T    C        0      0        2 
  16  chr16_80935206     HCab    T    C        0      0        2 
  16  chr16_80935206     HPrz    T    C        0      0        2 
  16  chr16_80935206     ZBoe    T    C      0.5      1        2 
  16  chr16_80935206     ZGre    T    C        0      0        2 
  16  chr16_80935206     ZHar    T    C        0      0        2 
  16  chr16_80935206   Sample    T    C        0      0        2 
  16  chr16_80941264     AAsi    T    C        0      0        2 
  16  chr16_80941264     AKia    T    C        0      0        2 
  16  chr16_80941264     AOna    T    C      0.5      1        2 
  16  chr16_80941264     ASom    T    C        0      0        2 
  16  chr16_80941264     HCab    T    C        1      2        2 
  16  chr16_80941264     HPrz    T    C      0.5      1        2 
  16  chr16_80941264     ZBoe    T    C        0      0        2 
  16  chr16_80941264     ZGre    T    C        0      0        2 
  16  chr16_80941264     ZHar    T    C        0      0        2 
  16  chr16_80941264   Sample    T    C        0      0        2 
  16  chr16_80941714     AAsi    C    T        0      0        2 
  16  chr16_80941714     AKia    C    T        0      0        2 
  16  chr16_80941714     AOna    C    T        0      0        2 
  16  chr16_80941714     ASom    C    T        1      2        2 
  16  chr16_80941714     HCab    C    T        0      0        2 
  16  chr16_80941714     HPrz    C    T        0      0        2 
  16  chr16_80941714     ZBoe    C    T        0      0        2 
  16  chr16_80941714     ZGre    C    T        0      0        2 
  16  chr16_80941714     ZHar    C    T        0      0        2 
  16  chr16_80941714   Sample    C    T        0      0        2 
  16  chr16_80942588     AAsi    C    T        0      0        2 
  16  chr16_80942588     AKia    C    T        0      0        2 
  16  chr16_80942588     AOna    C    T        0      0        2 
  16  chr16_80942588     ASom    C    T        1      2        2 
  16  chr16_80942588     HCab    C    T        0      0        2 
  16  chr16_80942588     HPrz    C    T        0      0        2 
  16  chr16_80942588     ZBoe    C    T        0      0        2 
  16  chr16_80942588     ZGre    C    T        0      0        2 
  16  chr16_80942588     ZHar    C    T        0      0        2 
  16  chr16_80942588   Sample    C    T        0      0        2 
  16  chr16_80943121     AAsi    C    T        0      0        2 
  16  chr16_80943121     AKia    C    T        0      0        2 
  16  chr16_80943121     AOna    C    T        0      0        2 
  16  chr16_80943121     ASom    C    T        0      0        2 
  16  chr16_80943121     HCab    C    T        1      2        2 
  16  chr16_80943121     HPrz    C    T        1      2        2 
  16  chr16_80943121     ZBoe    C    T        0      0        2 
  16  chr16_80943121     ZGre    C    T        0      0        2 
  16  chr16_80943121     ZHar    C    T        0      0        2 
  16  chr16_80943121   Sample    C    T        0      0        2 
  16  chr16_80949843     AAsi    T    C        0      0        2 
  16  chr16_80949843     AKia    T    C        0      0        2 
  16  chr16_80949843     AOna    T    C      0.5      1        2 
  16  chr16_80949843     ASom    T    C        0      0        2 
  16  chr16_80949843     HCab    T    C        0      0        2 
  16  chr16_80949843     HPrz    T    C        0      0        2 
  16  chr16_80949843     ZBoe    T    C        0      0        2 
  16  chr16_80949843     ZGre    T    C        0      0        2 
  16  chr16_80949843     ZHar    T    C        0      0        2 
  16  chr16_80949843   Sample    T    C        0      0        2 
  16  chr16_80955162     AAsi    G    T        0      0        2 
  16  chr16_80955162     AKia    G    T        0      0        2 
  16  chr16_80955162     AOna    G    T        0      0        2 
  16  chr16_80955162     ASom    G    T        0      0        2 
  16  chr16_80955162     HCab    G    T        1      2        2 
  16  chr16_80955162     HPrz    G    T        1      2        2 
  16  chr16_80955162     ZBoe    G    T        0      0        2 
  16  chr16_80955162     ZGre    G    T        0      0        2 
  16  chr16_80955162     ZHar    G    T        0      0        2 
  16  chr16_80955162   Sample    G    T        0      0        2 
  16  chr16_80968889     AAsi    C    T        0      0        2 
  16  chr16_80968889     AKia    C    T      0.5      1        2 
  16  chr16_80968889     AOna    C    T        0      0        2 
  16  chr16_80968889     ASom    C    T        0      0        2 
  16  chr16_80968889     HCab    C    T        0      0        2 
  16  chr16_80968889     HPrz    C    T        0      0        2 
  16  chr16_80968889     ZBoe    C    T        0      0        2 
  16  chr16_80968889     ZGre    C    T        0      0        2 
  16  chr16_80968889     ZHar    C    T        0      0        2 
  16  chr16_80968889   Sample    C    T        0      0        2 
  16  chr16_80984889     AAsi    G    A        0      0        2 
  16  chr16_80984889     AKia    G    A        0      0        2 
  16  chr16_80984889     AOna    G    A        0      0        2 
  16  chr16_80984889     ASom    G    A        0      0        2 
  16  chr16_80984889     HCab    G    A        0      0        2 
  16  chr16_80984889     HPrz    G    A        0      0        2 
  16  chr16_80984889     ZBoe    G    A      0.5      1        2 
  16  chr16_80984889     ZGre    G    A        0      0        2 
  16  chr16_80984889     ZHar    G    A        0      0        2 
  16  chr16_80984889   Sample    G    A        0      0        2 
  16  chr16_80994378     AAsi    A    G        0      0        2 
  16  chr16_80994378     AKia    A    G        0      0        2 
  16  chr16_80994378     AOna    A    G        0      0        2 
  16  chr16_80994378     ASom    A    G        0      0        2 
  16  chr16_80994378     HCab    A    G        0      0        2 
  16  chr16_80994378     HPrz    A    G        0      0        2 
  16  chr16_80994378     ZBoe    A    G        0      0        2 
  16  chr16_80994378     ZGre    A    G        1      2        2 
  16  chr16_80994378     ZHar    A    G        0      0        2 
  16  chr16_80994378   Sample    A    G        0      0        2 
  16  chr16_81000969     AAsi    C    A        0      0        2 
  16  chr16_81000969     AKia    C    A        0      0        2 
  16  chr16_81000969     AOna    C    A        0      0        2 
  16  chr16_81000969     ASom    C    A        0      0        2 
  16  chr16_81000969     HCab    C    A      0.5      1        2 
  16  chr16_81000969     HPrz    C    A        0      0        2 
  16  chr16_81000969     ZBoe    C    A        0      0        2 
  16  chr16_81000969     ZGre    C    A        0      0        2 
  16  chr16_81000969     ZHar    C    A        0      0        2 
  16  chr16_81000969   Sample    C    A        0      0        2 
  16  chr16_81002724     AAsi    T    G        0      0        2 
  16  chr16_81002724     AKia    T    G        1      2        2 
  16  chr16_81002724     AOna    T    G      0.5      1        2 
  16  chr16_81002724     ASom    T    G        0      0        2 
  16  chr16_81002724     HCab    T    G        0      0        2 
  16  chr16_81002724     HPrz    T    G        0      0        2 
  16  chr16_81002724     ZBoe    T    G        0      0        2 
  16  chr16_81002724     ZGre    T    G        0      0        2 
  16  chr16_81002724     ZHar    T    G        0      0        2 
  16  chr16_81002724   Sample    T    G        0      0        2 
  16  chr16_81011461     AAsi    A    G        0      0        2 
  16  chr16_81011461     AKia    A    G        0      0        2 
  16  chr16_81011461     AOna    A    G        0      0        2 
  16  chr16_81011461     ASom    A    G        0      0        2 
  16  chr16_81011461     HCab    A    G        0      0        2 
  16  chr16_81011461     HPrz    A    G        0      0        2 
  16  chr16_81011461     ZBoe    A    G      0.5      1        2 
  16  chr16_81011461     ZGre    A    G        0      0        2 
  16  chr16_81011461     ZHar    A    G        0      0        2 
  16  chr16_81011461   Sample    A    G        0      0        2 
  16  chr16_81012569     AAsi    G    T        1      2        2 
  16  chr16_81012569     AKia    G    T        0      0        2 
  16  chr16_81012569     AOna    G    T        0      0        2 
  16  chr16_81012569     ASom    G    T        0      0        2 
  16  chr16_81012569     HCab    G    T        0      0        2 
  16  chr16_81012569     HPrz    G    T        0      0        2 
  16  chr16_81012569     ZBoe    G    T        0      0        2 
  16  chr16_81012569     ZGre    G    T        0      0        2 
  16  chr16_81012569     ZHar    G    T        0      0        2 
  16  chr16_81012569   Sample    G    T        1      2        2 
  16  chr16_81021301     AAsi    C    A        0      0        2 
  16  chr16_81021301     AKia    C    A        0      0        2 
  16  chr16_81021301     AOna    C    A        1      2        2 
  16  chr16_81021301     ASom    C    A        0      0        2 
  16  chr16_81021301     HCab    C    A        0      0        2 
  16  chr16_81021301     HPrz    C    A        0      0        2 
  16  chr16_81021301     ZBoe    C    A        0      0        2 
  16  chr16_81021301     ZGre    C    A        0      0        2 
  16  chr16_81021301     ZHar    C    A        0      0        2 
  16  chr16_81021301   Sample    C    A        0      0        2 
  16  chr16_81021885     AAsi    T    C        0      0        2 
  16  chr16_81021885     AKia    T    C        0      0        2 
  16  chr16_81021885     AOna    T    C        1      2        2 
  16  chr16_81021885     ASom    T    C        0      0        2 
  16  chr16_81021885     HCab    T    C        0      0        2 
  16  chr16_81021885     HPrz    T    C        0      0        2 
  16  chr16_81021885     ZBoe    T    C        0      0        2 
  16  chr16_81021885     ZGre    T    C        0      0        2 
  16  chr16_81021885     ZHar    T    C        0      0        2 
  16  chr16_81021885   Sample    T    C        0      0        2 
  16  chr16_81043781     AAsi    T    C        0      0        2 
  16  chr16_81043781     AKia    T    C        0      0        2 
  16  chr16_81043781     AOna    T    C        0      0        2 
  16  chr16_81043781     ASom    T    C        0      0        2 
  16  chr16_81043781     HCab    T    C        0      0        2 
  16  chr16_81043781     HPrz    T    C        0      0        2 
  16  chr16_81043781     ZBoe    T    C        1      2        2 
  16  chr16_81043781     ZGre    T    C        0      0        2 
  16  chr16_81043781     ZHar    T    C        0      0        2 
  16  chr16_81043781   Sample    T    C        0      0        2 
  16  chr16_81045285     AAsi    C    T        1      2        2 
  16  chr16_81045285     AKia    C    T        0      0        2 
  16  chr16_81045285     AOna    C    T        0      0        2 
  16  chr16_81045285     ASom    C    T        1      2        2 
  16  chr16_81045285     HCab    C    T        0      0        2 
  16  chr16_81045285     HPrz    C    T        0      0        2 
  16  chr16_81045285     ZBoe    C    T        0      0        2 
  16  chr16_81045285     ZGre    C    T        0      0        2 
  16  chr16_81045285     ZHar    C    T        0      0        2 
  16  chr16_81045285   Sample    C    T        1      2        2 
  16  chr16_81063098     AAsi    G    T        0      0        2 
  16  chr16_81063098     AKia    G    T        0      0        2 
  16  chr16_81063098     AOna    G    T        0      0        2 
  16  chr16_81063098     ASom    G    T        0      0        2 
  16  chr16_81063098     HCab    G    T        0      0        2 
  16  chr16_81063098     HPrz    G    T        0      0        2 
  16  chr16_81063098     ZBoe    G    T      0.5      1        2 
  16  chr16_81063098     ZGre    G    T        0      0        2 
  16  chr16_81063098     ZHar    G    T        0      0        2 
  16  chr16_81063098   Sample    G    T        0      0        2 
  16  chr16_81063166     AAsi    T    C        0      0        2 
  16  chr16_81063166     AKia    T    C        0      0        2 
  16  chr16_81063166     AOna    T    C      0.5      1        2 
  16  chr16_81063166     ASom    T    C        0      0        2 
  16  chr16_81063166     HCab    T    C        0      0        2 
  16  chr16_81063166     HPrz    T    C        0      0        2 
  16  chr16_81063166     ZBoe    T    C        0      0        2 
  16  chr16_81063166     ZGre    T    C        0      0        2 
  16  chr16_81063166     ZHar    T    C        0      0        2 
  16  chr16_81063166   Sample    T    C        0      0        2 
  16  chr16_81067316     AAsi    T    A        0      0        2 
  16  chr16_81067316     AKia    T    A        0      0        2 
  16  chr16_81067316     AOna    T    A        0      0        2 
  16  chr16_81067316     ASom    T    A        0      0        2 
  16  chr16_81067316     HCab    T    A        0      0        2 
  16  chr16_81067316     HPrz    T    A        0      0        2 
  16  chr16_81067316     ZBoe    T    A        0      0        2 
  16  chr16_81067316     ZGre    T    A      0.5      1        2 
  16  chr16_81067316     ZHar    T    A        0      0        2 
  16  chr16_81067316   Sample    T    A        0      0        2 
  16  chr16_81075977     AAsi    G    A        0      0        2 
  16  chr16_81075977     AKia    G    A        0      0        2 
  16  chr16_81075977     AOna    G    A      0.5      1        2 
  16  chr16_81075977     ASom    G    A        0      0        2 
  16  chr16_81075977     HCab    G    A        0      0        2 
  16  chr16_81075977     HPrz    G    A        0      0        2 
  16  chr16_81075977     ZBoe    G    A        0      0        2 
  16  chr16_81075977     ZGre    G    A        0      0        2 
  16  chr16_81075977     ZHar    G    A        0      0        2 
  16  chr16_81075977   Sample    G    A        0      0        2 
  16  chr16_81077316     AAsi    A    T        0      0        2 
  16  chr16_81077316     AKia    A    T        0      0        2 
  16  chr16_81077316     AOna    A    T        0      0        2 
  16  chr16_81077316     ASom    A    T        0      0        2 
  16  chr16_81077316     HCab    A    T      0.5      1        2 
  16  chr16_81077316     HPrz    A    T      0.5      1        2 
  16  chr16_81077316     ZBoe    A    T        0      0        2 
  16  chr16_81077316     ZGre    A    T        0      0        2 
  16  chr16_81077316     ZHar    A    T        0      0        2 
  16  chr16_81077316   Sample    A    T        0      0        2 
  16  chr16_81080036     AAsi    T    C        0      0        2 
  16  chr16_81080036     AKia    T    C        0      0        2 
  16  chr16_81080036     AOna    T    C        0      0        2 
  16  chr16_81080036     ASom    T    C        0      0        2 
  16  chr16_81080036     HCab    T    C        0      0        2 
  16  chr16_81080036     HPrz    T    C        0      0        2 
  16  chr16_81080036     ZBoe    T    C        0      0        2 
  16  chr16_81080036     ZGre    T    C        0      0        2 
  16  chr16_81080036     ZHar    T    C        1      2        2 
  16  chr16_81080036   Sample    T    C        0      0        2 
  16  chr16_81085352     AAsi    T    G        0      0        2 
  16  chr16_81085352     AKia    T    G        0      0        2 
  16  chr16_81085352     AOna    T    G        0      0        2 
  16  chr16_81085352     ASom    T    G        0      0        2 
  16  chr16_81085352     HCab    T    G        1      2        2 
  16  chr16_81085352     HPrz    T    G        1      2        2 
  16  chr16_81085352     ZBoe    T    G        0      0        2 
  16  chr16_81085352     ZGre    T    G        0      0        2 
  16  chr16_81085352     ZHar    T    G        0      0        2 
  16  chr16_81085352   Sample    T    G        0      0        2 
  16  chr16_81089227     AAsi    A    G        0      0        2 
  16  chr16_81089227     AKia    A    G        0      0        2 
  16  chr16_81089227     AOna    A    G        0      0        2 
  16  chr16_81089227     ASom    A    G        0      0        2 
  16  chr16_81089227     HCab    A    G      0.5      1        2 
  16  chr16_81089227     HPrz    A    G      0.5      1        2 
  16  chr16_81089227     ZBoe    A    G        0      0        2 
  16  chr16_81089227     ZGre    A    G        0      0        2 
  16  chr16_81089227     ZHar    A    G        0      0        2 
  16  chr16_81089227   Sample    A    G        0      0        2 
  16  chr16_81090356     AAsi    T    C        0      0        2 
  16  chr16_81090356     AKia    T    C        0      0        2 
  16  chr16_81090356     AOna    T    C        0      0        2 
  16  chr16_81090356     ASom    T    C        0      0        2 
  16  chr16_81090356     HCab    T    C        0      0        2 
  16  chr16_81090356     HPrz    T    C        0      0        2 
  16  chr16_81090356     ZBoe    T    C        1      2        2 
  16  chr16_81090356     ZGre    T    C        0      0        2 
  16  chr16_81090356     ZHar    T    C        0      0        2 
  16  chr16_81090356   Sample    T    C        0      0        2 
  16  chr16_81095784     AAsi    T    G        0      0        2 
  16  chr16_81095784     AKia    T    G        0      0        2 
  16  chr16_81095784     AOna    T    G        0      0        2 
  16  chr16_81095784     ASom    T    G        0      0        2 
  16  chr16_81095784     HCab    T    G        0      0        2 
  16  chr16_81095784     HPrz    T    G        0      0        2 
  16  chr16_81095784     ZBoe    T    G      0.5      1        2 
  16  chr16_81095784     ZGre    T    G        0      0        2 
  16  chr16_81095784     ZHar    T    G        0      0        2 
  16  chr16_81095784   Sample    T    G        0      0        2 
  16  chr16_81096557     AAsi    T    G        0      0        2 
  16  chr16_81096557     AKia    T    G        0      0        2 
  16  chr16_81096557     AOna    T    G        0      0        2 
  16  chr16_81096557     ASom    T    G        0      0        2 
  16  chr16_81096557     HCab    T    G        0      0        2 
  16  chr16_81096557     HPrz    T    G        0      0        2 
  16  chr16_81096557     ZBoe    T    G      0.5      1        2 
  16  chr16_81096557     ZGre    T    G        0      0        2 
  16  chr16_81096557     ZHar    T    G        0      0        2 
  16  chr16_81096557   Sample    T    G        0      0        2 
  16  chr16_81111566     AAsi    A    G        0      0        2 
  16  chr16_81111566     AKia    A    G        0      0        2 
  16  chr16_81111566     AOna    A    G        0      0        2 
  16  chr16_81111566     ASom    A    G        1      2        2 
  16  chr16_81111566     HCab    A    G        1      2        2 
  16  chr16_81111566     HPrz    A    G        1      2        2 
  16  chr16_81111566     ZBoe    A    G        0      0        2 
  16  chr16_81111566     ZGre    A    G        0      0        2 
  16  chr16_81111566     ZHar    A    G        0      0        2 
  16  chr16_81111566   Sample    A    G        0      0        2 
  16  chr16_81116587     AAsi    A    G        0      0        2 
  16  chr16_81116587     AKia    A    G        0      0        2 
  16  chr16_81116587     AOna    A    G        0      0        2 
  16  chr16_81116587     ASom    A    G        0      0        2 
  16  chr16_81116587     HCab    A    G        0      0        2 
  16  chr16_81116587     HPrz    A    G        0      0        2 
  16  chr16_81116587     ZBoe    A    G        0      0        2 
  16  chr16_81116587     ZGre    A    G        0      0        2 
  16  chr16_81116587     ZHar    A    G        1      2        2 
  16  chr16_81116587   Sample    A    G        0      0        2 
  16  chr16_81118957     AAsi    G    T        0      0        2 
  16  chr16_81118957     AKia    G    T        0      0        2 
  16  chr16_81118957     AOna    G    T        0      0        2 
  16  chr16_81118957     ASom    G    T        1      2        2 
  16  chr16_81118957     HCab    G    T        0      0        2 
  16  chr16_81118957     HPrz    G    T        0      0        2 
  16  chr16_81118957     ZBoe    G    T        0      0        2 
  16  chr16_81118957     ZGre    G    T        0      0        2 
  16  chr16_81118957     ZHar    G    T        0      0        2 
  16  chr16_81118957   Sample    G    T        0      0        2 
  16  chr16_81125795     AAsi    G    A        0      0        2 
  16  chr16_81125795     AKia    G    A        0      0        2 
  16  chr16_81125795     AOna    G    A        0      0        2 
  16  chr16_81125795     ASom    G    A        0      0        2 
  16  chr16_81125795     HCab    G    A        0      0        2 
  16  chr16_81125795     HPrz    G    A        0      0        2 
  16  chr16_81125795     ZBoe    G    A      0.5      1        2 
  16  chr16_81125795     ZGre    G    A        0      0        2 
  16  chr16_81125795     ZHar    G    A        0      0        2 
  16  chr16_81125795   Sample    G    A        0      0        2 
  16  chr16_81130312     AAsi    A    G        0      0        2 
  16  chr16_81130312     AKia    A    G        0      0        2 
  16  chr16_81130312     AOna    A    G        0      0        2 
  16  chr16_81130312     ASom    A    G        0      0        2 
  16  chr16_81130312     HCab    A    G        0      0        2 
  16  chr16_81130312     HPrz    A    G        0      0        2 
  16  chr16_81130312     ZBoe    A    G        0      0        2 
  16  chr16_81130312     ZGre    A    G      0.5      1        2 
  16  chr16_81130312     ZHar    A    G        0      0        2 
  16  chr16_81130312   Sample    A    G        0      0        2 
  16  chr16_81130679     AAsi    C    T        0      0        2 
  16  chr16_81130679     AKia    C    T        0      0        2 
  16  chr16_81130679     AOna    C    T        0      0        2 
  16  chr16_81130679     ASom    C    T        0      0        2 
  16  chr16_81130679     HCab    C    T        0      0        2 
  16  chr16_81130679     HPrz    C    T        0      0        2 
  16  chr16_81130679     ZBoe    C    T        0      0        2 
  16  chr16_81130679     ZGre    C    T        0      0        2 
  16  chr16_81130679     ZHar    C    T      0.5      1        2 
  16  chr16_81130679   Sample    C    T        0      0        2 
  16  chr16_81133261     AAsi    A    G        0      0        2 
  16  chr16_81133261     AKia    A    G        0      0        2 
  16  chr16_81133261     AOna    A    G        0      0        2 
  16  chr16_81133261     ASom    A    G        0      0        2 
  16  chr16_81133261     HCab    A    G        0      0        2 
  16  chr16_81133261     HPrz    A    G        0      0        2 
  16  chr16_81133261     ZBoe    A    G        0      0        2 
  16  chr16_81133261     ZGre    A    G        0      0        2 
  16  chr16_81133261     ZHar    A    G        1      2        2 
  16  chr16_81133261   Sample    A    G        0      0        2 
  16  chr16_81135348     AAsi    C    T        0      0        2 
  16  chr16_81135348     AKia    C    T        0      0        2 
  16  chr16_81135348     AOna    C    T        0      0        2 
  16  chr16_81135348     ASom    C    T        0      0        2 
  16  chr16_81135348     HCab    C    T      0.5      1        2 
  16  chr16_81135348     HPrz    C    T        1      2        2 
  16  chr16_81135348     ZBoe    C    T        0      0        2 
  16  chr16_81135348     ZGre    C    T        0      0        2 
  16  chr16_81135348     ZHar    C    T        0      0        2 
  16  chr16_81135348   Sample    C    T        0      0        2 
  16  chr16_81136792     AAsi    T    C      0.5      1        2 
  16  chr16_81136792     AKia    T    C        0      0        2 
  16  chr16_81136792     AOna    T    C        0      0        2 
  16  chr16_81136792     ASom    T    C        0      0        2 
  16  chr16_81136792     HCab    T    C        0      0        2 
  16  chr16_81136792     HPrz    T    C        0      0        2 
  16  chr16_81136792     ZBoe    T    C        0      0        2 
  16  chr16_81136792     ZGre    T    C        0      0        2 
  16  chr16_81136792     ZHar    T    C        0      0        2 
  16  chr16_81136792   Sample    T    C        1      2        2 
  16  chr16_81142182     AAsi    C    G        0      0        2 
  16  chr16_81142182     AKia    C    G        0      0        2 
  16  chr16_81142182     AOna    C    G        0      0        2 
  16  chr16_81142182     ASom    C    G        0      0        2 
  16  chr16_81142182     HCab    C    G        0      0        2 
  16  chr16_81142182     HPrz    C    G        0      0        2 
  16  chr16_81142182     ZBoe    C    G        0      0        2 
  16  chr16_81142182     ZGre    C    G      0.5      1        2 
  16  chr16_81142182     ZHar    C    G        0      0        2 
  16  chr16_81142182   Sample    C    G        0      0        2 
  16  chr16_81151625     AAsi    T    C        0      0        2 
  16  chr16_81151625     AKia    T    C        0      0        2 
  16  chr16_81151625     AOna    T    C        0      0        2 
  16  chr16_81151625     ASom    T    C        0      0        2 
  16  chr16_81151625     HCab    T    C        0      0        2 
  16  chr16_81151625     HPrz    T    C        0      0        2 
  16  chr16_81151625     ZBoe    T    C        0      0        2 
  16  chr16_81151625     ZGre    T    C        1      2        2 
  16  chr16_81151625     ZHar    T    C        1      2        2 
  16  chr16_81151625   Sample    T    C        0      0        2 
  16  chr16_81153786     AAsi    T    C        0      0        2 
  16  chr16_81153786     AKia    T    C        0      0        2 
  16  chr16_81153786     AOna    T    C      0.5      1        2 
  16  chr16_81153786     ASom    T    C        0      0        2 
  16  chr16_81153786     HCab    T    C        0      0        2 
  16  chr16_81153786     HPrz    T    C        0      0        2 
  16  chr16_81153786     ZBoe    T    C        0      0        2 
  16  chr16_81153786     ZGre    T    C        0      0        2 
  16  chr16_81153786     ZHar    T    C        0      0        2 
  16  chr16_81153786   Sample    T    C        0      0        2 
  16  chr16_81158669     AAsi    G    A        0      0        2 
  16  chr16_81158669     AKia    G    A        0      0        2 
  16  chr16_81158669     AOna    G    A        0      0        2 
  16  chr16_81158669     ASom    G    A        0      0        2 
  16  chr16_81158669     HCab    G    A        1      2        2 
  16  chr16_81158669     HPrz    G    A        1      2        2 
  16  chr16_81158669     ZBoe    G    A        0      0        2 
  16  chr16_81158669     ZGre    G    A        0      0        2 
  16  chr16_81158669     ZHar    G    A        0      0        2 
  16  chr16_81158669   Sample    G    A        0      0        2 
  16  chr16_81163669     AAsi    A    G        0      0        2 
  16  chr16_81163669     AKia    A    G        0      0        2 
  16  chr16_81163669     AOna    A    G        0      0        2 
  16  chr16_81163669     ASom    A    G        0      0        2 
  16  chr16_81163669     HCab    A    G        1      2        2 
  16  chr16_81163669     HPrz    A    G        1      2        2 
  16  chr16_81163669     ZBoe    A    G        0      0        2 
  16  chr16_81163669     ZGre    A    G        0      0        2 
  16  chr16_81163669     ZHar    A    G        0      0        2 
  16  chr16_81163669   Sample    A    G        0      0        2 
  16  chr16_81163706     AAsi    A    G        0      0        2 
  16  chr16_81163706     AKia    A    G        0      0        2 
  16  chr16_81163706     AOna    A    G      0.5      1        2 
  16  chr16_81163706     ASom    A    G        0      0        2 
  16  chr16_81163706     HCab    A    G        0      0        2 
  16  chr16_81163706     HPrz    A    G        0      0        2 
  16  chr16_81163706     ZBoe    A    G        0      0        2 
  16  chr16_81163706     ZGre    A    G        0      0        2 
  16  chr16_81163706     ZHar    A    G        0      0        2 
  16  chr16_81163706   Sample    A    G        0      0        2 
  16  chr16_81166470     AAsi    T    C        0      0        2 
  16  chr16_81166470     AKia    T    C        0      0        2 
  16  chr16_81166470     AOna    T    C        0      0        2 
  16  chr16_81166470     ASom    T    C        0      0        2 
  16  chr16_81166470     HCab    T    C        0      0        2 
  16  chr16_81166470     HPrz    T    C        0      0        2 
  16  chr16_81166470     ZBoe    T    C        0      0        2 
  16  chr16_81166470     ZGre    T    C      0.5      1        2 
  16  chr16_81166470     ZHar    T    C        0      0        2 
  16  chr16_81166470   Sample    T    C        0      0        2 
  16  chr16_81170975     AAsi    G    A      0.5      1        2 
  16  chr16_81170975     AKia    G    A        0      0        2 
  16  chr16_81170975     AOna    G    A        0      0        2 
  16  chr16_81170975     ASom    G    A        1      2        2 
  16  chr16_81170975     HCab    G    A        0      0        2 
  16  chr16_81170975     HPrz    G    A        0      0        2 
  16  chr16_81170975     ZBoe    G    A        0      0        2 
  16  chr16_81170975     ZGre    G    A        0      0        2 
  16  chr16_81170975     ZHar    G    A        0      0        2 
  16  chr16_81170975   Sample    G    A        1      2        2 
  16  chr16_81177668     AAsi    A    G        0      0        2 
  16  chr16_81177668     AKia    A    G        0      0        2 
  16  chr16_81177668     AOna    A    G      0.5      1        2 
  16  chr16_81177668     ASom    A    G        0      0        2 
  16  chr16_81177668     HCab    A    G        0      0        2 
  16  chr16_81177668     HPrz    A    G        0      0        2 
  16  chr16_81177668     ZBoe    A    G        0      0        2 
  16  chr16_81177668     ZGre    A    G        0      0        2 
  16  chr16_81177668     ZHar    A    G        0      0        2 
  16  chr16_81177668   Sample    A    G        0      0        2 
  16  chr16_81180304     AAsi    A    T        0      0        2 
  16  chr16_81180304     AKia    A    T        0      0        2 
  16  chr16_81180304     AOna    A    T        0      0        2 
  16  chr16_81180304     ASom    A    T        0      0        2 
  16  chr16_81180304     HCab    A    T        1      2        2 
  16  chr16_81180304     HPrz    A    T        1      2        2 
  16  chr16_81180304     ZBoe    A    T        0      0        2 
  16  chr16_81180304     ZGre    A    T        0      0        2 
  16  chr16_81180304     ZHar    A    T        0      0        2 
  16  chr16_81180304   Sample    A    T        0      0        2 
  16  chr16_81185840     AAsi    G    A        0      0        2 
  16  chr16_81185840     AKia    G    A        0      0        2 
  16  chr16_81185840     AOna    G    A        0      0        2 
  16  chr16_81185840     ASom    G    A        0      0        2 
  16  chr16_81185840     HCab    G    A      0.5      1        2 
  16  chr16_81185840     HPrz    G    A        0      0        2 
  16  chr16_81185840     ZBoe    G    A        0      0        2 
  16  chr16_81185840     ZGre    G    A        0      0        2 
  16  chr16_81185840     ZHar    G    A        0      0        2 
  16  chr16_81185840   Sample    G    A        0      0        2 
  16  chr16_81186940     AAsi    T    C        0      0        2 
  16  chr16_81186940     AKia    T    C        0      0        2 
  16  chr16_81186940     AOna    T    C        0      0        2 
  16  chr16_81186940     ASom    T    C        1      2        2 
  16  chr16_81186940     HCab    T    C        0      0        2 
  16  chr16_81186940     HPrz    T    C        0      0        2 
  16  chr16_81186940     ZBoe    T    C        0      0        2 
  16  chr16_81186940     ZGre    T    C        0      0        2 
  16  chr16_81186940     ZHar    T    C        0      0        2 
  16  chr16_81186940   Sample    T    C        0      0        2 
  16  chr16_81188949     AAsi    G    A        0      0        2 
  16  chr16_81188949     AKia    G    A        0      0        2 
  16  chr16_81188949     AOna    G    A        0      0        2 
  16  chr16_81188949     ASom    G    A        0      0        2 
  16  chr16_81188949     HCab    G    A        1      2        2 
  16  chr16_81188949     HPrz    G    A        1      2        2 
  16  chr16_81188949     ZBoe    G    A        0      0        2 
  16  chr16_81188949     ZGre    G    A        0      0        2 
  16  chr16_81188949     ZHar    G    A        0      0        2 
  16  chr16_81188949   Sample    G    A        0      0        2 
  16  chr16_81204627     AAsi    A    G        0      0        2 
  16  chr16_81204627     AKia    A    G        0      0        2 
  16  chr16_81204627     AOna    A    G        0      0        2 
  16  chr16_81204627     ASom    A    G        0      0        2 
  16  chr16_81204627     HCab    A    G        1      2        2 
  16  chr16_81204627     HPrz    A    G        1      2        2 
  16  chr16_81204627     ZBoe    A    G        0      0        2 
  16  chr16_81204627     ZGre    A    G        0      0        2 
  16  chr16_81204627     ZHar    A    G        0      0        2 
  16  chr16_81204627   Sample    A    G        0      0        2 
  16  chr16_81204695     AAsi    G    A        0      0        2 
  16  chr16_81204695     AKia    G    A        0      0        2 
  16  chr16_81204695     AOna    G    A      0.5      1        2 
  16  chr16_81204695     ASom    G    A        0      0        2 
  16  chr16_81204695     HCab    G    A        0      0        2 
  16  chr16_81204695     HPrz    G    A        0      0        2 
  16  chr16_81204695     ZBoe    G    A        0      0        2 
  16  chr16_81204695     ZGre    G    A        0      0        2 
  16  chr16_81204695     ZHar    G    A        0      0        2 
  16  chr16_81204695   Sample    G    A        0      0        2 
  16  chr16_81205193     AAsi    T    C        0      0        2 
  16  chr16_81205193     AKia    T    C        0      0        2 
  16  chr16_81205193     AOna    T    C      0.5      1        2 
  16  chr16_81205193     ASom    T    C        0      0        2 
  16  chr16_81205193     HCab    T    C        0      0        2 
  16  chr16_81205193     HPrz    T    C        0      0        2 
  16  chr16_81205193     ZBoe    T    C        0      0        2 
  16  chr16_81205193     ZGre    T    C        0      0        2 
  16  chr16_81205193     ZHar    T    C        0      0        2 
  16  chr16_81205193   Sample    T    C        0      0        2 
  16  chr16_81210634     AAsi    G    A        0      0        2 
  16  chr16_81210634     AKia    G    A        0      0        2 
  16  chr16_81210634     AOna    G    A        0      0        2 
  16  chr16_81210634     ASom    G    A        0      0        2 
  16  chr16_81210634     HCab    G    A        1      2        2 
  16  chr16_81210634     HPrz    G    A        1      2        2 
  16  chr16_81210634     ZBoe    G    A        0      0        2 
  16  chr16_81210634     ZGre    G    A        0      0        2 
  16  chr16_81210634     ZHar    G    A        0      0        2 
  16  chr16_81210634   Sample    G    A        0      0        2 
  16  chr16_81211433     AAsi    T    C        0      0        2 
  16  chr16_81211433     AKia    T    C        0      0        2 
  16  chr16_81211433     AOna    T    C        0      0        2 
  16  chr16_81211433     ASom    T    C        0      0        2 
  16  chr16_81211433     HCab    T    C        1      2        2 
  16  chr16_81211433     HPrz    T    C        1      2        2 
  16  chr16_81211433     ZBoe    T    C        0      0        2 
  16  chr16_81211433     ZGre    T    C        0      0        2 
  16  chr16_81211433     ZHar    T    C        0      0        2 
  16  chr16_81211433   Sample    T    C        0      0        2 
  16  chr16_81214719     AAsi    A    T        0      0        2 
  16  chr16_81214719     AKia    A    T        0      0        2 
  16  chr16_81214719     AOna    A    T        0      0        2 
  16  chr16_81214719     ASom    A    T        0      0        2 
  16  chr16_81214719     HCab    A    T        0      0        2 
  16  chr16_81214719     HPrz    A    T        0      0        2 
  16  chr16_81214719     ZBoe    A    T        0      0        2 
  16  chr16_81214719     ZGre    A    T        1      2        2 
  16  chr16_81214719     ZHar    A    T        0      0        2 
  16  chr16_81214719   Sample    A    T        0      0        2 
  16  chr16_81217709     AAsi    G    T        0      0        2 
  16  chr16_81217709     AKia    G    T        0      0        2 
  16  chr16_81217709     AOna    G    T      0.5      1        2 
  16  chr16_81217709     ASom    G    T        0      0        2 
  16  chr16_81217709     HCab    G    T        0      0        2 
  16  chr16_81217709     HPrz    G    T        0      0        2 
  16  chr16_81217709     ZBoe    G    T        0      0        2 
  16  chr16_81217709     ZGre    G    T        0      0        2 
  16  chr16_81217709     ZHar    G    T        0      0        2 
  16  chr16_81217709   Sample    G    T        0      0        2 
  16  chr16_81219357     AAsi    C    T        0      0        2 
  16  chr16_81219357     AKia    C    T        0      0        2 
  16  chr16_81219357     AOna    C    T        0      0        2 
  16  chr16_81219357     ASom    C    T        0      0        2 
  16  chr16_81219357     HCab    C    T        0      0        2 
  16  chr16_81219357     HPrz    C    T      0.5      1        2 
  16  chr16_81219357     ZBoe    C    T        0      0        2 
  16  chr16_81219357     ZGre    C    T        0      0        2 
  16  chr16_81219357     ZHar    C    T        0      0        2 
  16  chr16_81219357   Sample    C    T        0      0        2 
  16  chr16_81221058     AAsi    T    G        0      0        2 
  16  chr16_81221058     AKia    T    G        0      0        2 
  16  chr16_81221058     AOna    T    G        0      0        2 
  16  chr16_81221058     ASom    T    G        0      0        2 
  16  chr16_81221058     HCab    T    G        1      2        2 
  16  chr16_81221058     HPrz    T    G        1      2        2 
  16  chr16_81221058     ZBoe    T    G        0      0        2 
  16  chr16_81221058     ZGre    T    G        0      0        2 
  16  chr16_81221058     ZHar    T    G        0      0        2 
  16  chr16_81221058   Sample    T    G        0      0        2 
  16  chr16_81222473     AAsi    T    C        0      0        2 
  16  chr16_81222473     AKia    T    C        0      0        2 
  16  chr16_81222473     AOna    T    C        0      0        2 
  16  chr16_81222473     ASom    T    C        0      0        2 
  16  chr16_81222473     HCab    T    C        0      0        2 
  16  chr16_81222473     HPrz    T    C        0      0        2 
  16  chr16_81222473     ZBoe    T    C        0      0        2 
  16  chr16_81222473     ZGre    T    C        0      0        2 
  16  chr16_81222473     ZHar    T    C      0.5      1        2 
  16  chr16_81222473   Sample    T    C        0      0        2 
  16  chr16_81223084     AAsi    T    A        0      0        2 
  16  chr16_81223084     AKia    T    A        0      0        2 
  16  chr16_81223084     AOna    T    A      0.5      1        2 
  16  chr16_81223084     ASom    T    A        0      0        2 
  16  chr16_81223084     HCab    T    A        0      0        2 
  16  chr16_81223084     HPrz    T    A        0      0        2 
  16  chr16_81223084     ZBoe    T    A        0      0        2 
  16  chr16_81223084     ZGre    T    A        0      0        2 
  16  chr16_81223084     ZHar    T    A        0      0        2 
  16  chr16_81223084   Sample    T    A        0      0        2 
  16  chr16_81225207     AAsi    A    G        0      0        2 
  16  chr16_81225207     AKia    A    G      0.5      1        2 
  16  chr16_81225207     AOna    A    G        0      0        2 
  16  chr16_81225207     ASom    A    G        0      0        2 
  16  chr16_81225207     HCab    A    G        0      0        2 
  16  chr16_81225207     HPrz    A    G        0      0        2 
  16  chr16_81225207     ZBoe    A    G        0      0        2 
  16  chr16_81225207     ZGre    A    G        0      0        2 
  16  chr16_81225207     ZHar    A    G        0      0        2 
  16  chr16_81225207   Sample    A    G        0      0        2 
  16  chr16_81227496     AAsi    T    C        0      0        2 
  16  chr16_81227496     AKia    T    C        1      2        2 
  16  chr16_81227496     AOna    T    C      0.5      1        2 
  16  chr16_81227496     ASom    T    C        0      0        2 
  16  chr16_81227496     HCab    T    C        0      0        2 
  16  chr16_81227496     HPrz    T    C        0      0        2 
  16  chr16_81227496     ZBoe    T    C        0      0        2 
  16  chr16_81227496     ZGre    T    C        0      0        2 
  16  chr16_81227496     ZHar    T    C        0      0        2 
  16  chr16_81227496   Sample    T    C        0      0        2 
  16  chr16_81229086     AAsi    C    T        0      0        2 
  16  chr16_81229086     AKia    C    T        0      0        2 
  16  chr16_81229086     AOna    C    T        0      0        2 
  16  chr16_81229086     ASom    C    T        1      2        2 
  16  chr16_81229086     HCab    C    T        0      0        2 
  16  chr16_81229086     HPrz    C    T        0      0        2 
  16  chr16_81229086     ZBoe    C    T        0      0        2 
  16  chr16_81229086     ZGre    C    T        0      0        2 
  16  chr16_81229086     ZHar    C    T        0      0        2 
  16  chr16_81229086   Sample    C    T        0      0        2 
  16  chr16_81231712     AAsi    G    A        0      0        2 
  16  chr16_81231712     AKia    G    A        0      0        2 
  16  chr16_81231712     AOna    G    A        0      0        2 
  16  chr16_81231712     ASom    G    A        0      0        2 
  16  chr16_81231712     HCab    G    A        0      0        2 
  16  chr16_81231712     HPrz    G    A        0      0        2 
  16  chr16_81231712     ZBoe    G    A      0.5      1        2 
  16  chr16_81231712     ZGre    G    A        0      0        2 
  16  chr16_81231712     ZHar    G    A        0      0        2 
  16  chr16_81231712   Sample    G    A        0      0        2 
  16  chr16_81235854     AAsi    A    C        0      0        2 
  16  chr16_81235854     AKia    A    C        0      0        2 
  16  chr16_81235854     AOna    A    C        0      0        2 
  16  chr16_81235854     ASom    A    C        0      0        2 
  16  chr16_81235854     HCab    A    C        1      2        2 
  16  chr16_81235854     HPrz    A    C        1      2        2 
  16  chr16_81235854     ZBoe    A    C      0.5      1        2 
  16  chr16_81235854     ZGre    A    C        1      2        2 
  16  chr16_81235854     ZHar    A    C        1      2        2 
  16  chr16_81235854   Sample    A    C        0      0        2 
  16  chr16_81236160     AAsi    C    T        0      0        2 
  16  chr16_81236160     AKia    C    T        0      0        2 
  16  chr16_81236160     AOna    C    T      0.5      1        2 
  16  chr16_81236160     ASom    C    T        0      0        2 
  16  chr16_81236160     HCab    C    T        0      0        2 
  16  chr16_81236160     HPrz    C    T        0      0        2 
  16  chr16_81236160     ZBoe    C    T        0      0        2 
  16  chr16_81236160     ZGre    C    T        0      0        2 
  16  chr16_81236160     ZHar    C    T        0      0        2 
  16  chr16_81236160   Sample    C    T        0      0        2 
  16  chr16_81241859     AAsi    T    C        0      0        2 
  16  chr16_81241859     AKia    T    C        0      0        2 
  16  chr16_81241859     AOna    T    C        0      0        2 
  16  chr16_81241859     ASom    T    C        0      0        2 
  16  chr16_81241859     HCab    T    C        0      0        2 
  16  chr16_81241859     HPrz    T    C        0      0        2 
  16  chr16_81241859     ZBoe    T    C        0      0        2 
  16  chr16_81241859     ZGre    T    C        0      0        2 
  16  chr16_81241859     ZHar    T    C      0.5      1        2 
  16  chr16_81241859   Sample    T    C        0      0        2 
  16  chr16_81242489     AAsi    A    G        0      0        2 
  16  chr16_81242489     AKia    A    G        0      0        2 
  16  chr16_81242489     AOna    A    G        0      0        2 
  16  chr16_81242489     ASom    A    G        0      0        2 
  16  chr16_81242489     HCab    A    G        0      0        2 
  16  chr16_81242489     HPrz    A    G        0      0        2 
  16  chr16_81242489     ZBoe    A    G        0      0        2 
  16  chr16_81242489     ZGre    A    G        0      0        2 
  16  chr16_81242489     ZHar    A    G        1      2        2 
  16  chr16_81242489   Sample    A    G        0      0        2 
  16  chr16_81245703     AAsi    A    G        0      0        2 
  16  chr16_81245703     AKia    A    G        0      0        2 
  16  chr16_81245703     AOna    A    G        0      0        2 
  16  chr16_81245703     ASom    A    G        0      0        2 
  16  chr16_81245703     HCab    A    G        0      0        2 
  16  chr16_81245703     HPrz    A    G        0      0        2 
  16  chr16_81245703     ZBoe    A    G        1      2        2 
  16  chr16_81245703     ZGre    A    G        0      0        2 
  16  chr16_81245703     ZHar    A    G        0      0        2 
  16  chr16_81245703   Sample    A    G        0      0        2 
  16  chr16_81246772     AAsi    T    C        0      0        2 
  16  chr16_81246772     AKia    T    C        0      0        2 
  16  chr16_81246772     AOna    T    C        0      0        2 
  16  chr16_81246772     ASom    T    C        0      0        2 
  16  chr16_81246772     HCab    T    C        0      0        2 
  16  chr16_81246772     HPrz    T    C        0      0        2 
  16  chr16_81246772     ZBoe    T    C        0      0        2 
  16  chr16_81246772     ZGre    T    C      0.5      1        2 
  16  chr16_81246772     ZHar    T    C        0      0        2 
  16  chr16_81246772   Sample    T    C        0      0        2 
  16  chr16_81253109     AAsi    G    A        0      0        2 
  16  chr16_81253109     AKia    G    A        1      2        2 
  16  chr16_81253109     AOna    G    A      0.5      1        2 
  16  chr16_81253109     ASom    G    A        0      0        2 
  16  chr16_81253109     HCab    G    A        0      0        2 
  16  chr16_81253109     HPrz    G    A        0      0        2 
  16  chr16_81253109     ZBoe    G    A        0      0        2 
  16  chr16_81253109     ZGre    G    A        0      0        2 
  16  chr16_81253109     ZHar    G    A        0      0        2 
  16  chr16_81253109   Sample    G    A        0      0        2 
  16  chr16_81253914     AAsi    G    C        0      0        2 
  16  chr16_81253914     AKia    G    C        0      0        2 
  16  chr16_81253914     AOna    G    C        0      0        2 
  16  chr16_81253914     ASom    G    C        0      0        2 
  16  chr16_81253914     HCab    G    C        0      0        2 
  16  chr16_81253914     HPrz    G    C        0      0        2 
  16  chr16_81253914     ZBoe    G    C      0.5      1        2 
  16  chr16_81253914     ZGre    G    C        0      0        2 
  16  chr16_81253914     ZHar    G    C        0      0        2 
  16  chr16_81253914   Sample    G    C        0      0        2 
  16  chr16_81258482     AAsi    G    C        0      0        2 
  16  chr16_81258482     AKia    G    C        0      0        2 
  16  chr16_81258482     AOna    G    C        0      0        2 
  16  chr16_81258482     ASom    G    C        0      0        2 
  16  chr16_81258482     HCab    G    C        0      0        2 
  16  chr16_81258482     HPrz    G    C      0.5      1        2 
  16  chr16_81258482     ZBoe    G    C        0      0        2 
  16  chr16_81258482     ZGre    G    C        0      0        2 
  16  chr16_81258482     ZHar    G    C        0      0        2 
  16  chr16_81258482   Sample    G    C        0      0        2 
  16  chr16_81261012     AAsi    A    G        0      0        2 
  16  chr16_81261012     AKia    A    G        0      0        2 
  16  chr16_81261012     AOna    A    G        0      0        2 
  16  chr16_81261012     ASom    A    G        0      0        2 
  16  chr16_81261012     HCab    A    G        0      0        2 
  16  chr16_81261012     HPrz    A    G        0      0        2 
  16  chr16_81261012     ZBoe    A    G        0      0        2 
  16  chr16_81261012     ZGre    A    G        0      0        2 
  16  chr16_81261012     ZHar    A    G        1      2        2 
  16  chr16_81261012   Sample    A    G        0      0        2 
  16  chr16_81269842     AAsi    T    C        0      0        2 
  16  chr16_81269842     AKia    T    C        0      0        2 
  16  chr16_81269842     AOna    T    C        0      0        2 
  16  chr16_81269842     ASom    T    C        0      0        2 
  16  chr16_81269842     HCab    T    C      0.5      1        2 
  16  chr16_81269842     HPrz    T    C        0      0        2 
  16  chr16_81269842     ZBoe    T    C        0      0        2 
  16  chr16_81269842     ZGre    T    C        0      0        2 
  16  chr16_81269842     ZHar    T    C        0      0        2 
  16  chr16_81269842   Sample    T    C        0      0        2 
  16  chr16_81274568     AAsi    G    C        0      0        2 
  16  chr16_81274568     AKia    G    C        0      0        2 
  16  chr16_81274568     AOna    G    C        0      0        2 
  16  chr16_81274568     ASom    G    C        0      0        2 
  16  chr16_81274568     HCab    G    C        0      0        2 
  16  chr16_81274568     HPrz    G    C      0.5      1        2 
  16  chr16_81274568     ZBoe    G    C        0      0        2 
  16  chr16_81274568     ZGre    G    C        0      0        2 
  16  chr16_81274568     ZHar    G    C        0      0        2 
  16  chr16_81274568   Sample    G    C        0      0        2 
  16  chr16_81275202     AAsi    G    A        0      0        2 
  16  chr16_81275202     AKia    G    A        1      2        2 
  16  chr16_81275202     AOna    G    A        0      0        2 
  16  chr16_81275202     ASom    G    A        0      0        2 
  16  chr16_81275202     HCab    G    A        0      0        2 
  16  chr16_81275202     HPrz    G    A        0      0        2 
  16  chr16_81275202     ZBoe    G    A        0      0        2 
  16  chr16_81275202     ZGre    G    A        0      0        2 
  16  chr16_81275202     ZHar    G    A        0      0        2 
  16  chr16_81275202   Sample    G    A        0      0        2 
  16  chr16_81278070     AAsi    T    C        1      2        2 
  16  chr16_81278070     AKia    T    C        0      0        2 
  16  chr16_81278070     AOna    T    C        0      0        2 
  16  chr16_81278070     ASom    T    C        0      0        2 
  16  chr16_81278070     HCab    T    C        0      0        2 
  16  chr16_81278070     HPrz    T    C        0      0        2 
  16  chr16_81278070     ZBoe    T    C        0      0        2 
  16  chr16_81278070     ZGre    T    C        0      0        2 
  16  chr16_81278070     ZHar    T    C        0      0        2 
  16  chr16_81278070   Sample    T    C        0      0        2 
  16  chr16_81278718     AAsi    C    A        0      0        2 
  16  chr16_81278718     AKia    C    A        0      0        2 
  16  chr16_81278718     AOna    C    A        0      0        2 
  16  chr16_81278718     ASom    C    A        0      0        2 
  16  chr16_81278718     HCab    C    A        0      0        2 
  16  chr16_81278718     HPrz    C    A        0      0        2 
  16  chr16_81278718     ZBoe    C    A        0      0        2 
  16  chr16_81278718     ZGre    C    A        1      2        2 
  16  chr16_81278718     ZHar    C    A        0      0        2 
  16  chr16_81278718   Sample    C    A        0      0        2 
  16  chr16_81279501     AAsi    G    A        0      0        2 
  16  chr16_81279501     AKia    G    A        0      0        2 
  16  chr16_81279501     AOna    G    A        0      0        2 
  16  chr16_81279501     ASom    G    A        0      0        2 
  16  chr16_81279501     HCab    G    A        0      0        2 
  16  chr16_81279501     HPrz    G    A        0      0        2 
  16  chr16_81279501     ZBoe    G    A        0      0        2 
  16  chr16_81279501     ZGre    G    A        0      0        2 
  16  chr16_81279501     ZHar    G    A        1      2        2 
  16  chr16_81279501   Sample    G    A        0      0        2 
  16  chr16_81281676     AAsi    T    C        0      0        2 
  16  chr16_81281676     AKia    T    C        0      0        2 
  16  chr16_81281676     AOna    T    C        0      0        2 
  16  chr16_81281676     ASom    T    C        0      0        2 
  16  chr16_81281676     HCab    T    C        1      2        2 
  16  chr16_81281676     HPrz    T    C        1      2        2 
  16  chr16_81281676     ZBoe    T    C        0      0        2 
  16  chr16_81281676     ZGre    T    C        0      0        2 
  16  chr16_81281676     ZHar    T    C        0      0        2 
  16  chr16_81281676   Sample    T    C        0      0        2 
  16  chr16_81283045     AAsi    G    A        0      0        2 
  16  chr16_81283045     AKia    G    A        0      0        2 
  16  chr16_81283045     AOna    G    A        0      0        2 
  16  chr16_81283045     ASom    G    A        0      0        2 
  16  chr16_81283045     HCab    G    A        0      0        2 
  16  chr16_81283045     HPrz    G    A        1      2        2 
  16  chr16_81283045     ZBoe    G    A        0      0        2 
  16  chr16_81283045     ZGre    G    A        0      0        2 
  16  chr16_81283045     ZHar    G    A        0      0        2 
  16  chr16_81283045   Sample    G    A        0      0        2 
  16  chr16_81284527     AAsi    G    A        0      0        2 
  16  chr16_81284527     AKia    G    A        0      0        2 
  16  chr16_81284527     AOna    G    A        1      2        2 
  16  chr16_81284527     ASom    G    A        0      0        2 
  16  chr16_81284527     HCab    G    A        0      0        2 
  16  chr16_81284527     HPrz    G    A        0      0        2 
  16  chr16_81284527     ZBoe    G    A        0      0        2 
  16  chr16_81284527     ZGre    G    A        0      0        2 
  16  chr16_81284527     ZHar    G    A        0      0        2 
  16  chr16_81284527   Sample    G    A        0      0        2 
  16  chr16_81290385     AAsi    C    T        0      0        2 
  16  chr16_81290385     AKia    C    T        0      0        2 
  16  chr16_81290385     AOna    C    T        0      0        2 
  16  chr16_81290385     ASom    C    T        0      0        2 
  16  chr16_81290385     HCab    C    T        0      0        2 
  16  chr16_81290385     HPrz    C    T      0.5      1        2 
  16  chr16_81290385     ZBoe    C    T        0      0        2 
  16  chr16_81290385     ZGre    C    T        0      0        2 
  16  chr16_81290385     ZHar    C    T        0      0        2 
  16  chr16_81290385   Sample    C    T        0      0        2 
  16  chr16_81292028     AAsi    T    C        0      0        2 
  16  chr16_81292028     AKia    T    C        0      0        2 
  16  chr16_81292028     AOna    T    C        0      0        2 
  16  chr16_81292028     ASom    T    C        0      0        2 
  16  chr16_81292028     HCab    T    C      0.5      1        2 
  16  chr16_81292028     HPrz    T    C        0      0        2 
  16  chr16_81292028     ZBoe    T    C        0      0        2 
  16  chr16_81292028     ZGre    T    C        0      0        2 
  16  chr16_81292028     ZHar    T    C        0      0        2 
  16  chr16_81292028   Sample    T    C        0      0        2 
  16  chr16_81292657     AAsi    A    G        0      0        2 
  16  chr16_81292657     AKia    A    G        0      0        2 
  16  chr16_81292657     AOna    A    G        0      0        2 
  16  chr16_81292657     ASom    A    G        0      0        2 
  16  chr16_81292657     HCab    A    G        0      0        2 
  16  chr16_81292657     HPrz    A    G        0      0        2 
  16  chr16_81292657     ZBoe    A    G      0.5      1        2 
  16  chr16_81292657     ZGre    A    G        0      0        2 
  16  chr16_81292657     ZHar    A    G        0      0        2 
  16  chr16_81292657   Sample    A    G        0      0        2 
  16  chr16_81298507     AAsi    T    C        0      0        2 
  16  chr16_81298507     AKia    T    C        0      0        2 
  16  chr16_81298507     AOna    T    C        0      0        2 
  16  chr16_81298507     ASom    T    C        0      0        2 
  16  chr16_81298507     HCab    T    C        0      0        2 
  16  chr16_81298507     HPrz    T    C        0      0        2 
  16  chr16_81298507     ZBoe    T    C      0.5      1        2 
  16  chr16_81298507     ZGre    T    C        0      0        2 
  16  chr16_81298507     ZHar    T    C        0      0        2 
  16  chr16_81298507   Sample    T    C        0      0        2 
  16  chr16_81298537     AAsi    T    C        0      0        2 
  16  chr16_81298537     AKia    T    C        0      0        2 
  16  chr16_81298537     AOna    T    C        0      0        2 
  16  chr16_81298537     ASom    T    C        0      0        2 
  16  chr16_81298537     HCab    T    C      0.5      1        2 
  16  chr16_81298537     HPrz    T    C        0      0        2 
  16  chr16_81298537     ZBoe    T    C        0      0        2 
  16  chr16_81298537     ZGre    T    C        0      0        2 
  16  chr16_81298537     ZHar    T    C        0      0        2 
  16  chr16_81298537   Sample    T    C        0      0        2 
  16  chr16_81299186     AAsi    G    C        0      0        2 
  16  chr16_81299186     AKia    G    C        0      0        2 
  16  chr16_81299186     AOna    G    C        0      0        2 
  16  chr16_81299186     ASom    G    C        0      0        2 
  16  chr16_81299186     HCab    G    C        0      0        2 
  16  chr16_81299186     HPrz    G    C        0      0        2 
  16  chr16_81299186     ZBoe    G    C      0.5      1        2 
  16  chr16_81299186     ZGre    G    C        0      0        2 
  16  chr16_81299186     ZHar    G    C        0      0        2 
  16  chr16_81299186   Sample    G    C        0      0        2 
  16  chr16_81299702     AAsi    A    G        0      0        2 
  16  chr16_81299702     AKia    A    G        0      0        2 
  16  chr16_81299702     AOna    A    G        0      0        2 
  16  chr16_81299702     ASom    A    G        0      0        2 
  16  chr16_81299702     HCab    A    G        0      0        2 
  16  chr16_81299702     HPrz    A    G      0.5      1        2 
  16  chr16_81299702     ZBoe    A    G        0      0        2 
  16  chr16_81299702     ZGre    A    G        0      0        2 
  16  chr16_81299702     ZHar    A    G        0      0        2 
  16  chr16_81299702   Sample    A    G        0      0        2 
  16  chr16_81302991     AAsi    G    T        0      0        2 
  16  chr16_81302991     AKia    G    T        0      0        2 
  16  chr16_81302991     AOna    G    T        0      0        2 
  16  chr16_81302991     ASom    G    T        0      0        2 
  16  chr16_81302991     HCab    G    T        0      0        2 
  16  chr16_81302991     HPrz    G    T        0      0        2 
  16  chr16_81302991     ZBoe    G    T      0.5      1        2 
  16  chr16_81302991     ZGre    G    T        0      0        2 
  16  chr16_81302991     ZHar    G    T        0      0        2 
  16  chr16_81302991   Sample    G    T        0      0        2 
  16  chr16_81314756     AAsi    G    A        0      0        2 
  16  chr16_81314756     AKia    G    A        0      0        2 
  16  chr16_81314756     AOna    G    A        0      0        2 
  16  chr16_81314756     ASom    G    A        0      0        2 
  16  chr16_81314756     HCab    G    A        1      2        2 
  16  chr16_81314756     HPrz    G    A        1      2        2 
  16  chr16_81314756     ZBoe    G    A        0      0        2 
  16  chr16_81314756     ZGre    G    A        0      0        2 
  16  chr16_81314756     ZHar    G    A        0      0        2 
  16  chr16_81314756   Sample    G    A        0      0        2 
  16  chr16_81319741     AAsi    T    C        0      0        2 
  16  chr16_81319741     AKia    T    C        0      0        2 
  16  chr16_81319741     AOna    T    C        0      0        2 
  16  chr16_81319741     ASom    T    C        0      0        2 
  16  chr16_81319741     HCab    T    C        0      0        2 
  16  chr16_81319741     HPrz    T    C        0      0        2 
  16  chr16_81319741     ZBoe    T    C        0      0        2 
  16  chr16_81319741     ZGre    T    C      0.5      1        2 
  16  chr16_81319741     ZHar    T    C        0      0        2 
  16  chr16_81319741   Sample    T    C        0      0        2 
  16  chr16_81323909     AAsi    G    A        0      0        2 
  16  chr16_81323909     AKia    G    A      0.5      1        2 
  16  chr16_81323909     AOna    G    A        0      0        2 
  16  chr16_81323909     ASom    G    A        0      0        2 
  16  chr16_81323909     HCab    G    A        0      0        2 
  16  chr16_81323909     HPrz    G    A        0      0        2 
  16  chr16_81323909     ZBoe    G    A        0      0        2 
  16  chr16_81323909     ZGre    G    A        0      0        2 
  16  chr16_81323909     ZHar    G    A        0      0        2 
  16  chr16_81323909   Sample    G    A        0      0        2 
  16  chr16_81326965     AAsi    C    G        0      0        2 
  16  chr16_81326965     AKia    C    G        0      0        2 
  16  chr16_81326965     AOna    C    G        0      0        2 
  16  chr16_81326965     ASom    C    G        0      0        2 
  16  chr16_81326965     HCab    C    G        0      0        2 
  16  chr16_81326965     HPrz    C    G        0      0        2 
  16  chr16_81326965     ZBoe    C    G      0.5      1        2 
  16  chr16_81326965     ZGre    C    G        0      0        2 
  16  chr16_81326965     ZHar    C    G        0      0        2 
  16  chr16_81326965   Sample    C    G        0      0        2 
  16  chr16_81337029     AAsi    A    C        0      0        2 
  16  chr16_81337029     AKia    A    C        0      0        2 
  16  chr16_81337029     AOna    A    C      0.5      1        2 
  16  chr16_81337029     ASom    A    C        0      0        2 
  16  chr16_81337029     HCab    A    C        0      0        2 
  16  chr16_81337029     HPrz    A    C        0      0        2 
  16  chr16_81337029     ZBoe    A    C        0      0        2 
  16  chr16_81337029     ZGre    A    C        0      0        2 
  16  chr16_81337029     ZHar    A    C        0      0        2 
  16  chr16_81337029   Sample    A    C        0      0        2 
  16  chr16_81338715     AAsi    T    C        0      0        2 
  16  chr16_81338715     AKia    T    C        0      0        2 
  16  chr16_81338715     AOna    T    C        0      0        2 
  16  chr16_81338715     ASom    T    C        0      0        2 
  16  chr16_81338715     HCab    T    C      0.5      1        2 
  16  chr16_81338715     HPrz    T    C        0      0        2 
  16  chr16_81338715     ZBoe    T    C        0      0        2 
  16  chr16_81338715     ZGre    T    C        0      0        2 
  16  chr16_81338715     ZHar    T    C        0      0        2 
  16  chr16_81338715   Sample    T    C        0      0        2 
  16  chr16_81346383     AAsi    C    T        0      0        2 
  16  chr16_81346383     AKia    C    T      0.5      1        2 
  16  chr16_81346383     AOna    C    T        0      0        2 
  16  chr16_81346383     ASom    C    T        0      0        2 
  16  chr16_81346383     HCab    C    T        0      0        2 
  16  chr16_81346383     HPrz    C    T        0      0        2 
  16  chr16_81346383     ZBoe    C    T        0      0        2 
  16  chr16_81346383     ZGre    C    T        0      0        2 
  16  chr16_81346383     ZHar    C    T        0      0        2 
  16  chr16_81346383   Sample    C    T        0      0        2 
  16  chr16_81348551     AAsi    C    T        0      0        2 
  16  chr16_81348551     AKia    C    T        0      0        2 
  16  chr16_81348551     AOna    C    T        0      0        2 
  16  chr16_81348551     ASom    C    T        0      0        2 
  16  chr16_81348551     HCab    C    T        0      0        2 
  16  chr16_81348551     HPrz    C    T        0      0        2 
  16  chr16_81348551     ZBoe    C    T        0      0        2 
  16  chr16_81348551     ZGre    C    T        1      2        2 
  16  chr16_81348551     ZHar    C    T        0      0        2 
  16  chr16_81348551   Sample    C    T        0      0        2 
  16  chr16_81355823     AAsi    T    C        0      0        2 
  16  chr16_81355823     AKia    T    C        0      0        2 
  16  chr16_81355823     AOna    T    C        0      0        2 
  16  chr16_81355823     ASom    T    C        1      2        2 
  16  chr16_81355823     HCab    T    C        0      0        2 
  16  chr16_81355823     HPrz    T    C        0      0        2 
  16  chr16_81355823     ZBoe    T    C        0      0        2 
  16  chr16_81355823     ZGre    T    C        0      0        2 
  16  chr16_81355823     ZHar    T    C        0      0        2 
  16  chr16_81355823   Sample    T    C        0      0        2 
  16  chr16_81356009     AAsi    C    T        0      0        2 
  16  chr16_81356009     AKia    C    T        0      0        2 
  16  chr16_81356009     AOna    C    T        0      0        2 
  16  chr16_81356009     ASom    C    T        0      0        2 
  16  chr16_81356009     HCab    C    T        1      2        2 
  16  chr16_81356009     HPrz    C    T        1      2        2 
  16  chr16_81356009     ZBoe    C    T        0      0        2 
  16  chr16_81356009     ZGre    C    T        0      0        2 
  16  chr16_81356009     ZHar    C    T        0      0        2 
  16  chr16_81356009   Sample    C    T        0      0        2 
  16  chr16_81362648     AAsi    C    T        0      0        2 
  16  chr16_81362648     AKia    C    T        0      0        2 
  16  chr16_81362648     AOna    C    T        0      0        2 
  16  chr16_81362648     ASom    C    T        0      0        2 
  16  chr16_81362648     HCab    C    T        1      2        2 
  16  chr16_81362648     HPrz    C    T        1      2        2 
  16  chr16_81362648     ZBoe    C    T        0      0        2 
  16  chr16_81362648     ZGre    C    T        0      0        2 
  16  chr16_81362648     ZHar    C    T        0      0        2 
  16  chr16_81362648   Sample    C    T        0      0        2 
  16  chr16_81377660     AAsi    T    C        0      0        2 
  16  chr16_81377660     AKia    T    C        0      0        2 
  16  chr16_81377660     AOna    T    C        0      0        2 
  16  chr16_81377660     ASom    T    C        0      0        2 
  16  chr16_81377660     HCab    T    C        0      0        2 
  16  chr16_81377660     HPrz    T    C      0.5      1        2 
  16  chr16_81377660     ZBoe    T    C        0      0        2 
  16  chr16_81377660     ZGre    T    C        0      0        2 
  16  chr16_81377660     ZHar    T    C        0      0        2 
  16  chr16_81377660   Sample    T    C        0      0        2 
  16  chr16_81382218     AAsi    A    C        0      0        2 
  16  chr16_81382218     AKia    A    C        0      0        2 
  16  chr16_81382218     AOna    A    C        0      0        2 
  16  chr16_81382218     ASom    A    C        0      0        2 
  16  chr16_81382218     HCab    A    C        0      0        2 
  16  chr16_81382218     HPrz    A    C        0      0        2 
  16  chr16_81382218     ZBoe    A    C      0.5      1        2 
  16  chr16_81382218     ZGre    A    C        0      0        2 
  16  chr16_81382218     ZHar    A    C        0      0        2 
  16  chr16_81382218   Sample    A    C        0      0        2 
  16  chr16_81384303     AAsi    A    G        0      0        2 
  16  chr16_81384303     AKia    A    G        0      0        2 
  16  chr16_81384303     AOna    A    G        0      0        2 
  16  chr16_81384303     ASom    A    G        0      0        2 
  16  chr16_81384303     HCab    A    G      0.5      1        2 
  16  chr16_81384303     HPrz    A    G        0      0        2 
  16  chr16_81384303     ZBoe    A    G        0      0        2 
  16  chr16_81384303     ZGre    A    G        0      0        2 
  16  chr16_81384303     ZHar    A    G        0      0        2 
  16  chr16_81384303   Sample    A    G        0      0        2 
  16  chr16_81394266     AAsi    T    C        0      0        2 
  16  chr16_81394266     AKia    T    C        0      0        2 
  16  chr16_81394266     AOna    T    C        0      0        2 
  16  chr16_81394266     ASom    T    C        0      0        2 
  16  chr16_81394266     HCab    T    C        0      0        2 
  16  chr16_81394266     HPrz    T    C        0      0        2 
  16  chr16_81394266     ZBoe    T    C      0.5      1        2 
  16  chr16_81394266     ZGre    T    C        0      0        2 
  16  chr16_81394266     ZHar    T    C        0      0        2 
  16  chr16_81394266   Sample    T    C        0      0        2 
  16  chr16_81407689     AAsi    G    A        0      0        2 
  16  chr16_81407689     AKia    G    A        0      0        2 
  16  chr16_81407689     AOna    G    A        0      0        2 
  16  chr16_81407689     ASom    G    A        0      0        2 
  16  chr16_81407689     HCab    G    A        1      2        2 
  16  chr16_81407689     HPrz    G    A        1      2        2 
  16  chr16_81407689     ZBoe    G    A        0      0        2 
  16  chr16_81407689     ZGre    G    A        0      0        2 
  16  chr16_81407689     ZHar    G    A        0      0        2 
  16  chr16_81407689   Sample    G    A        0      0        2 
  16  chr16_81407767     AAsi    G    A        0      0        2 
  16  chr16_81407767     AKia    G    A        0      0        2 
  16  chr16_81407767     AOna    G    A        0      0        2 
  16  chr16_81407767     ASom    G    A        0      0        2 
  16  chr16_81407767     HCab    G    A        1      2        2 
  16  chr16_81407767     HPrz    G    A        1      2        2 
  16  chr16_81407767     ZBoe    G    A        0      0        2 
  16  chr16_81407767     ZGre    G    A        0      0        2 
  16  chr16_81407767     ZHar    G    A        0      0        2 
  16  chr16_81407767   Sample    G    A        0      0        2 
  16  chr16_81411712     AAsi    G    A        0      0        2 
  16  chr16_81411712     AKia    G    A        1      2        2 
  16  chr16_81411712     AOna    G    A      0.5      1        2 
  16  chr16_81411712     ASom    G    A        0      0        2 
  16  chr16_81411712     HCab    G    A        0      0        2 
  16  chr16_81411712     HPrz    G    A        0      0        2 
  16  chr16_81411712     ZBoe    G    A        0      0        2 
  16  chr16_81411712     ZGre    G    A        0      0        2 
  16  chr16_81411712     ZHar    G    A        0      0        2 
  16  chr16_81411712   Sample    G    A        0      0        2 
  16  chr16_81417021     AAsi    C    T        0      0        2 
  16  chr16_81417021     AKia    C    T        0      0        2 
  16  chr16_81417021     AOna    C    T        0      0        2 
  16  chr16_81417021     ASom    C    T        0      0        2 
  16  chr16_81417021     HCab    C    T        0      0        2 
  16  chr16_81417021     HPrz    C    T        0      0        2 
  16  chr16_81417021     ZBoe    C    T        0      0        2 
  16  chr16_81417021     ZGre    C    T        1      2        2 
  16  chr16_81417021     ZHar    C    T        1      2        2 
  16  chr16_81417021   Sample    C    T        0      0        2 
  16  chr16_81432574     AAsi    T    C        0      0        2 
  16  chr16_81432574     AKia    T    C        0      0        2 
  16  chr16_81432574     AOna    T    C        0      0        2 
  16  chr16_81432574     ASom    T    C        0      0        2 
  16  chr16_81432574     HCab    T    C        0      0        2 
  16  chr16_81432574     HPrz    T    C        0      0        2 
  16  chr16_81432574     ZBoe    T    C        1      2        2 
  16  chr16_81432574     ZGre    T    C        0      0        2 
  16  chr16_81432574     ZHar    T    C        0      0        2 
  16  chr16_81432574   Sample    T    C        0      0        2 
  16  chr16_81439210     AAsi    G    A        0      0        2 
  16  chr16_81439210     AKia    G    A        0      0        2 
  16  chr16_81439210     AOna    G    A        0      0        2 
  16  chr16_81439210     ASom    G    A        0      0        2 
  16  chr16_81439210     HCab    G    A        0      0        2 
  16  chr16_81439210     HPrz    G    A        0      0        2 
  16  chr16_81439210     ZBoe    G    A        0      0        2 
  16  chr16_81439210     ZGre    G    A        0      0        2 
  16  chr16_81439210     ZHar    G    A        1      2        2 
  16  chr16_81439210   Sample    G    A        0      0        2 
  16  chr16_81446682     AAsi    C    T        0      0        2 
  16  chr16_81446682     AKia    C    T        0      0        2 
  16  chr16_81446682     AOna    C    T        0      0        2 
  16  chr16_81446682     ASom    C    T        0      0        2 
  16  chr16_81446682     HCab    C    T        1      2        2 
  16  chr16_81446682     HPrz    C    T        0      0        2 
  16  chr16_81446682     ZBoe    C    T        0      0        2 
  16  chr16_81446682     ZGre    C    T        0      0        2 
  16  chr16_81446682     ZHar    C    T        0      0        2 
  16  chr16_81446682   Sample    C    T        0      0        2 
  16  chr16_81450690     AAsi    C    A        0      0        2 
  16  chr16_81450690     AKia    C    A        0      0        2 
  16  chr16_81450690     AOna    C    A        0      0        2 
  16  chr16_81450690     ASom    C    A        1      2        2 
  16  chr16_81450690     HCab    C    A        0      0        2 
  16  chr16_81450690     HPrz    C    A        0      0        2 
  16  chr16_81450690     ZBoe    C    A        0      0        2 
  16  chr16_81450690     ZGre    C    A        0      0        2 
  16  chr16_81450690     ZHar    C    A        0      0        2 
  16  chr16_81450690   Sample    C    A        0      0        2 
  16  chr16_81450920     AAsi    G    T        0      0        2 
  16  chr16_81450920     AKia    G    T      0.5      1        2 
  16  chr16_81450920     AOna    G    T        0      0        2 
  16  chr16_81450920     ASom    G    T        0      0        2 
  16  chr16_81450920     HCab    G    T        0      0        2 
  16  chr16_81450920     HPrz    G    T        0      0        2 
  16  chr16_81450920     ZBoe    G    T        0      0        2 
  16  chr16_81450920     ZGre    G    T        0      0        2 
  16  chr16_81450920     ZHar    G    T        0      0        2 
  16  chr16_81450920   Sample    G    T        0      0        2 
  16  chr16_81454608     AAsi    T    C        1      2        2 
  16  chr16_81454608     AKia    T    C        0      0        2 
  16  chr16_81454608     AOna    T    C        0      0        2 
  16  chr16_81454608     ASom    T    C        1      2        2 
  16  chr16_81454608     HCab    T    C        0      0        2 
  16  chr16_81454608     HPrz    T    C      0.5      1        2 
  16  chr16_81454608     ZBoe    T    C        0      0        2 
  16  chr16_81454608     ZGre    T    C        0      0        2 
  16  chr16_81454608     ZHar    T    C        0      0        2 
  16  chr16_81454608   Sample    T    C        1      2        2 
  16  chr16_81463385     AAsi    G    T        0      0        2 
  16  chr16_81463385     AKia    G    T        0      0        2 
  16  chr16_81463385     AOna    G    T        0      0        2 
  16  chr16_81463385     ASom    G    T        0      0        2 
  16  chr16_81463385     HCab    G    T        0      0        2 
  16  chr16_81463385     HPrz    G    T        0      0        2 
  16  chr16_81463385     ZBoe    G    T      0.5      1        2 
  16  chr16_81463385     ZGre    G    T        0      0        2 
  16  chr16_81463385     ZHar    G    T        0      0        2 
  16  chr16_81463385   Sample    G    T        0      0        2 
  16  chr16_81464267     AAsi    G    A        0      0        2 
  16  chr16_81464267     AKia    G    A        0      0        2 
  16  chr16_81464267     AOna    G    A        0      0        2 
  16  chr16_81464267     ASom    G    A        0      0        2 
  16  chr16_81464267     HCab    G    A        1      2        2 
  16  chr16_81464267     HPrz    G    A        1      2        2 
  16  chr16_81464267     ZBoe    G    A        0      0        2 
  16  chr16_81464267     ZGre    G    A        0      0        2 
  16  chr16_81464267     ZHar    G    A        0      0        2 
  16  chr16_81464267   Sample    G    A        0      0        2 
  16  chr16_81475039     AAsi    G    C        0      0        2 
  16  chr16_81475039     AKia    G    C        0      0        2 
  16  chr16_81475039     AOna    G    C        0      0        2 
  16  chr16_81475039     ASom    G    C        0      0        2 
  16  chr16_81475039     HCab    G    C        0      0        2 
  16  chr16_81475039     HPrz    G    C        0      0        2 
  16  chr16_81475039     ZBoe    G    C      0.5      1        2 
  16  chr16_81475039     ZGre    G    C        0      0        2 
  16  chr16_81475039     ZHar    G    C        0      0        2 
  16  chr16_81475039   Sample    G    C        0      0        2 
  16  chr16_81478487     AAsi    T    A        0      0        2 
  16  chr16_81478487     AKia    T    A      0.5      1        2 
  16  chr16_81478487     AOna    T    A        0      0        2 
  16  chr16_81478487     ASom    T    A        0      0        2 
  16  chr16_81478487     HCab    T    A        0      0        2 
  16  chr16_81478487     HPrz    T    A        0      0        2 
  16  chr16_81478487     ZBoe    T    A        0      0        2 
  16  chr16_81478487     ZGre    T    A        0      0        2 
  16  chr16_81478487     ZHar    T    A        0      0        2 
  16  chr16_81478487   Sample    T    A        0      0        2 
  16  chr16_81479125     AAsi    T    C        0      0        2 
  16  chr16_81479125     AKia    T    C        0      0        2 
  16  chr16_81479125     AOna    T    C        0      0        2 
  16  chr16_81479125     ASom    T    C        0      0        2 
  16  chr16_81479125     HCab    T    C        0      0        2 
  16  chr16_81479125     HPrz    T    C        0      0        2 
  16  chr16_81479125     ZBoe    T    C        0      0        2 
  16  chr16_81479125     ZGre    T    C        0      0        2 
  16  chr16_81479125     ZHar    T    C      0.5      1        2 
  16  chr16_81479125   Sample    T    C        0      0        2 
  16  chr16_81486926     AAsi    C    T        0      0        2 
  16  chr16_81486926     AKia    C    T        0      0        2 
  16  chr16_81486926     AOna    C    T        0      0        2 
  16  chr16_81486926     ASom    C    T        0      0        2 
  16  chr16_81486926     HCab    C    T        0      0        2 
  16  chr16_81486926     HPrz    C    T        0      0        2 
  16  chr16_81486926     ZBoe    C    T        0      0        2 
  16  chr16_81486926     ZGre    C    T        0      0        2 
  16  chr16_81486926     ZHar    C    T      0.5      1        2 
  16  chr16_81486926   Sample    C    T        0      0        2 
  16  chr16_81488863     AAsi    A    G        0      0        2 
  16  chr16_81488863     AKia    A    G        0      0        2 
  16  chr16_81488863     AOna    A    G        0      0        2 
  16  chr16_81488863     ASom    A    G        0      0        2 
  16  chr16_81488863     HCab    A    G        1      2        2 
  16  chr16_81488863     HPrz    A    G        1      2        2 
  16  chr16_81488863     ZBoe    A    G        0      0        2 
  16  chr16_81488863     ZGre    A    G        0      0        2 
  16  chr16_81488863     ZHar    A    G        0      0        2 
  16  chr16_81488863   Sample    A    G        0      0        2 
  16  chr16_81498745     AAsi    G    T        0      0        2 
  16  chr16_81498745     AKia    G    T        0      0        2 
  16  chr16_81498745     AOna    G    T        0      0        2 
  16  chr16_81498745     ASom    G    T        0      0        2 
  16  chr16_81498745     HCab    G    T        0      0        2 
  16  chr16_81498745     HPrz    G    T        0      0        2 
  16  chr16_81498745     ZBoe    G    T      0.5      1        2 
  16  chr16_81498745     ZGre    G    T        0      0        2 
  16  chr16_81498745     ZHar    G    T        0      0        2 
  16  chr16_81498745   Sample    G    T        0      0        2 
  16  chr16_81500477     AAsi    G    C        0      0        2 
  16  chr16_81500477     AKia    G    C        0      0        2 
  16  chr16_81500477     AOna    G    C        0      0        2 
  16  chr16_81500477     ASom    G    C        0      0        2 
  16  chr16_81500477     HCab    G    C        1      2        2 
  16  chr16_81500477     HPrz    G    C        1      2        2 
  16  chr16_81500477     ZBoe    G    C        0      0        2 
  16  chr16_81500477     ZGre    G    C        0      0        2 
  16  chr16_81500477     ZHar    G    C        0      0        2 
  16  chr16_81500477   Sample    G    C        0      0        2 
  16  chr16_81507649     AAsi    C    G        0      0        2 
  16  chr16_81507649     AKia    C    G        0      0        2 
  16  chr16_81507649     AOna    C    G      0.5      1        2 
  16  chr16_81507649     ASom    C    G        0      0        2 
  16  chr16_81507649     HCab    C    G        0      0        2 
  16  chr16_81507649     HPrz    C    G        0      0        2 
  16  chr16_81507649     ZBoe    C    G        0      0        2 
  16  chr16_81507649     ZGre    C    G        0      0        2 
  16  chr16_81507649     ZHar    C    G        0      0        2 
  16  chr16_81507649   Sample    C    G        0      0        2 
  16  chr16_81508501     AAsi    C    G        0      0        2 
  16  chr16_81508501     AKia    C    G        0      0        2 
  16  chr16_81508501     AOna    C    G        0      0        2 
  16  chr16_81508501     ASom    C    G        0      0        2 
  16  chr16_81508501     HCab    C    G        1      2        2 
  16  chr16_81508501     HPrz    C    G        1      2        2 
  16  chr16_81508501     ZBoe    C    G        0      0        2 
  16  chr16_81508501     ZGre    C    G        0      0        2 
  16  chr16_81508501     ZHar    C    G        0      0        2 
  16  chr16_81508501   Sample    C    G        0      0        2 
  16  chr16_81508564     AAsi    A    G        0      0        2 
  16  chr16_81508564     AKia    A    G        0      0        2 
  16  chr16_81508564     AOna    A    G        0      0        2 
  16  chr16_81508564     ASom    A    G        0      0        2 
  16  chr16_81508564     HCab    A    G        0      0        2 
  16  chr16_81508564     HPrz    A    G        0      0        2 
  16  chr16_81508564     ZBoe    A    G        0      0        2 
  16  chr16_81508564     ZGre    A    G        1      2        2 
  16  chr16_81508564     ZHar    A    G        0      0        2 
  16  chr16_81508564   Sample    A    G        0      0        2 
  16  chr16_81514059     AAsi    C    A        0      0        2 
  16  chr16_81514059     AKia    C    A        0      0        2 
  16  chr16_81514059     AOna    C    A        0      0        2 
  16  chr16_81514059     ASom    C    A        0      0        2 
  16  chr16_81514059     HCab    C    A        0      0        2 
  16  chr16_81514059     HPrz    C    A        0      0        2 
  16  chr16_81514059     ZBoe    C    A        0      0        2 
  16  chr16_81514059     ZGre    C    A        0      0        2 
  16  chr16_81514059     ZHar    C    A        1      2        2 
  16  chr16_81514059   Sample    C    A        0      0        2 
  16  chr16_81522616     AAsi    G    C        0      0        2 
  16  chr16_81522616     AKia    G    C        0      0        2 
  16  chr16_81522616     AOna    G    C        0      0        2 
  16  chr16_81522616     ASom    G    C        0      0        2 
  16  chr16_81522616     HCab    G    C        1      2        2 
  16  chr16_81522616     HPrz    G    C        1      2        2 
  16  chr16_81522616     ZBoe    G    C        0      0        2 
  16  chr16_81522616     ZGre    G    C        0      0        2 
  16  chr16_81522616     ZHar    G    C        0      0        2 
  16  chr16_81522616   Sample    G    C        0      0        2 
  16  chr16_81524849     AAsi    T    C        0      0        2 
  16  chr16_81524849     AKia    T    C        0      0        2 
  16  chr16_81524849     AOna    T    C        0      0        2 
  16  chr16_81524849     ASom    T    C        0      0        2 
  16  chr16_81524849     HCab    T    C        0      0        2 
  16  chr16_81524849     HPrz    T    C        0      0        2 
  16  chr16_81524849     ZBoe    T    C        0      0        2 
  16  chr16_81524849     ZGre    T    C        0      0        2 
  16  chr16_81524849     ZHar    T    C        1      2        2 
  16  chr16_81524849   Sample    T    C        0      0        2 
  16  chr16_81534405     AAsi    C    T        0      0        2 
  16  chr16_81534405     AKia    C    T        0      0        2 
  16  chr16_81534405     AOna    C    T        0      0        2 
  16  chr16_81534405     ASom    C    T        0      0        2 
  16  chr16_81534405     HCab    C    T        0      0        2 
  16  chr16_81534405     HPrz    C    T        0      0        2 
  16  chr16_81534405     ZBoe    C    T      0.5      1        2 
  16  chr16_81534405     ZGre    C    T        0      0        2 
  16  chr16_81534405     ZHar    C    T        0      0        2 
  16  chr16_81534405   Sample    C    T        0      0        2 
  16  chr16_81549992     AAsi    A    G        0      0        2 
  16  chr16_81549992     AKia    A    G        0      0        2 
  16  chr16_81549992     AOna    A    G        0      0        2 
  16  chr16_81549992     ASom    A    G        0      0        2 
  16  chr16_81549992     HCab    A    G        0      0        2 
  16  chr16_81549992     HPrz    A    G        0      0        2 
  16  chr16_81549992     ZBoe    A    G        0      0        2 
  16  chr16_81549992     ZGre    A    G        1      2        2 
  16  chr16_81549992     ZHar    A    G        0      0        2 
  16  chr16_81549992   Sample    A    G        0      0        2 
  16  chr16_81553156     AAsi    A    G        0      0        2 
  16  chr16_81553156     AKia    A    G      0.5      1        2 
  16  chr16_81553156     AOna    A    G        0      0        2 
  16  chr16_81553156     ASom    A    G        0      0        2 
  16  chr16_81553156     HCab    A    G        0      0        2 
  16  chr16_81553156     HPrz    A    G        0      0        2 
  16  chr16_81553156     ZBoe    A    G        0      0        2 
  16  chr16_81553156     ZGre    A    G        0      0        2 
  16  chr16_81553156     ZHar    A    G        0      0        2 
  16  chr16_81553156   Sample    A    G        0      0        2 
  16  chr16_81554810     AAsi    A    C        0      0        2 
  16  chr16_81554810     AKia    A    C        0      0        2 
  16  chr16_81554810     AOna    A    C        0      0        2 
  16  chr16_81554810     ASom    A    C        0      0        2 
  16  chr16_81554810     HCab    A    C        1      2        2 
  16  chr16_81554810     HPrz    A    C        1      2        2 
  16  chr16_81554810     ZBoe    A    C        0      0        2 
  16  chr16_81554810     ZGre    A    C        0      0        2 
  16  chr16_81554810     ZHar    A    C        0      0        2 
  16  chr16_81554810   Sample    A    C        0      0        2 
  16  chr16_81562276     AAsi    A    G        0      0        2 
  16  chr16_81562276     AKia    A    G        0      0        2 
  16  chr16_81562276     AOna    A    G        0      0        2 
  16  chr16_81562276     ASom    A    G        0      0        2 
  16  chr16_81562276     HCab    A    G        0      0        2 
  16  chr16_81562276     HPrz    A    G        0      0        2 
  16  chr16_81562276     ZBoe    A    G        0      0        2 
  16  chr16_81562276     ZGre    A    G        0      0        2 
  16  chr16_81562276     ZHar    A    G        1      2        2 
  16  chr16_81562276   Sample    A    G        0      0        2 
  16  chr16_81566957     AAsi    A    G        0      0        2 
  16  chr16_81566957     AKia    A    G        0      0        2 
  16  chr16_81566957     AOna    A    G        0      0        2 
  16  chr16_81566957     ASom    A    G        1      2        2 
  16  chr16_81566957     HCab    A    G        0      0        2 
  16  chr16_81566957     HPrz    A    G        0      0        2 
  16  chr16_81566957     ZBoe    A    G        0      0        2 
  16  chr16_81566957     ZGre    A    G        0      0        2 
  16  chr16_81566957     ZHar    A    G        0      0        2 
  16  chr16_81566957   Sample    A    G        0      0        2 
  16  chr16_81570030     AAsi    G    A        0      0        2 
  16  chr16_81570030     AKia    G    A        0      0        2 
  16  chr16_81570030     AOna    G    A      0.5      1        2 
  16  chr16_81570030     ASom    G    A        0      0        2 
  16  chr16_81570030     HCab    G    A        0      0        2 
  16  chr16_81570030     HPrz    G    A        0      0        2 
  16  chr16_81570030     ZBoe    G    A        0      0        2 
  16  chr16_81570030     ZGre    G    A        0      0        2 
  16  chr16_81570030     ZHar    G    A        0      0        2 
  16  chr16_81570030   Sample    G    A        0      0        2 
  16  chr16_81571598     AAsi    C    A        0      0        2 
  16  chr16_81571598     AKia    C    A        0      0        2 
  16  chr16_81571598     AOna    C    A        0      0        2 
  16  chr16_81571598     ASom    C    A        0      0        2 
  16  chr16_81571598     HCab    C    A      0.5      1        2 
  16  chr16_81571598     HPrz    C    A        0      0        2 
  16  chr16_81571598     ZBoe    C    A        0      0        2 
  16  chr16_81571598     ZGre    C    A        0      0        2 
  16  chr16_81571598     ZHar    C    A        0      0        2 
  16  chr16_81571598   Sample    C    A        0      0        2 
  16  chr16_81578578     AAsi    T    C        0      0        2 
  16  chr16_81578578     AKia    T    C        0      0        2 
  16  chr16_81578578     AOna    T    C        0      0        2 
  16  chr16_81578578     ASom    T    C        0      0        2 
  16  chr16_81578578     HCab    T    C        0      0        2 
  16  chr16_81578578     HPrz    T    C        0      0        2 
  16  chr16_81578578     ZBoe    T    C        0      0        2 
  16  chr16_81578578     ZGre    T    C      0.5      1        2 
  16  chr16_81578578     ZHar    T    C        0      0        2 
  16  chr16_81578578   Sample    T    C        0      0        2 
  16  chr16_81580231     AAsi    G    A        0      0        2 
  16  chr16_81580231     AKia    G    A        0      0        2 
  16  chr16_81580231     AOna    G    A        0      0        2 
  16  chr16_81580231     ASom    G    A        0      0        2 
  16  chr16_81580231     HCab    G    A        0      0        2 
  16  chr16_81580231     HPrz    G    A        0      0        2 
  16  chr16_81580231     ZBoe    G    A        0      0        2 
  16  chr16_81580231     ZGre    G    A        0      0        2 
  16  chr16_81580231     ZHar    G    A        1      2        2 
  16  chr16_81580231   Sample    G    A        0      0        2 
  16  chr16_81581915     AAsi    A    G        0      0        2 
  16  chr16_81581915     AKia    A    G        0      0        2 
  16  chr16_81581915     AOna    A    G        0      0        2 
  16  chr16_81581915     ASom    A    G        0      0        2 
  16  chr16_81581915     HCab    A    G        0      0        2 
  16  chr16_81581915     HPrz    A    G        0      0        2 
  16  chr16_81581915     ZBoe    A    G      0.5      1        2 
  16  chr16_81581915     ZGre    A    G        0      0        2 
  16  chr16_81581915     ZHar    A    G        0      0        2 
  16  chr16_81581915   Sample    A    G        0      0        2 
  16  chr16_81587504     AAsi    G    T        0      0        2 
  16  chr16_81587504     AKia    G    T        1      2        2 
  16  chr16_81587504     AOna    G    T        0      0        2 
  16  chr16_81587504     ASom    G    T        0      0        2 
  16  chr16_81587504     HCab    G    T        0      0        2 
  16  chr16_81587504     HPrz    G    T        0      0        2 
  16  chr16_81587504     ZBoe    G    T        0      0        2 
  16  chr16_81587504     ZGre    G    T        0      0        2 
  16  chr16_81587504     ZHar    G    T        0      0        2 
  16  chr16_81587504   Sample    G    T        0      0        2 
  16  chr16_81589232     AAsi    A    G        0      0        2 
  16  chr16_81589232     AKia    A    G        0      0        2 
  16  chr16_81589232     AOna    A    G        0      0        2 
  16  chr16_81589232     ASom    A    G        0      0        2 
  16  chr16_81589232     HCab    A    G        0      0        2 
  16  chr16_81589232     HPrz    A    G        0      0        2 
  16  chr16_81589232     ZBoe    A    G        0      0        2 
  16  chr16_81589232     ZGre    A    G        0      0        2 
  16  chr16_81589232     ZHar    A    G        1      2        2 
  16  chr16_81589232   Sample    A    G        0      0        2 
  16  chr16_81589506     AAsi    G    C        0      0        2 
  16  chr16_81589506     AKia    G    C        0      0        2 
  16  chr16_81589506     AOna    G    C        0      0        2 
  16  chr16_81589506     ASom    G    C        0      0        2 
  16  chr16_81589506     HCab    G    C        1      2        2 
  16  chr16_81589506     HPrz    G    C        1      2        2 
  16  chr16_81589506     ZBoe    G    C        0      0        2 
  16  chr16_81589506     ZGre    G    C        0      0        2 
  16  chr16_81589506     ZHar    G    C        0      0        2 
  16  chr16_81589506   Sample    G    C        0      0        2 
  16  chr16_81592587     AAsi    G    T        0      0        2 
  16  chr16_81592587     AKia    G    T        1      2        2 
  16  chr16_81592587     AOna    G    T      0.5      1        2 
  16  chr16_81592587     ASom    G    T        0      0        2 
  16  chr16_81592587     HCab    G    T        0      0        2 
  16  chr16_81592587     HPrz    G    T        0      0        2 
  16  chr16_81592587     ZBoe    G    T        0      0        2 
  16  chr16_81592587     ZGre    G    T        0      0        2 
  16  chr16_81592587     ZHar    G    T        0      0        2 
  16  chr16_81592587   Sample    G    T        0      0        2 
  16  chr16_81594185     AAsi    C    T        0      0        2 
  16  chr16_81594185     AKia    C    T        0      0        2 
  16  chr16_81594185     AOna    C    T        0      0        2 
  16  chr16_81594185     ASom    C    T        0      0        2 
  16  chr16_81594185     HCab    C    T        1      2        2 
  16  chr16_81594185     HPrz    C    T        1      2        2 
  16  chr16_81594185     ZBoe    C    T        0      0        2 
  16  chr16_81594185     ZGre    C    T        0      0        2 
  16  chr16_81594185     ZHar    C    T        0      0        2 
  16  chr16_81594185   Sample    C    T        0      0        2 
  16  chr16_81596881     AAsi    G    A        0      0        2 
  16  chr16_81596881     AKia    G    A        0      0        2 
  16  chr16_81596881     AOna    G    A      0.5      1        2 
  16  chr16_81596881     ASom    G    A        0      0        2 
  16  chr16_81596881     HCab    G    A        0      0        2 
  16  chr16_81596881     HPrz    G    A        0      0        2 
  16  chr16_81596881     ZBoe    G    A        0      0        2 
  16  chr16_81596881     ZGre    G    A        0      0        2 
  16  chr16_81596881     ZHar    G    A        0      0        2 
  16  chr16_81596881   Sample    G    A        0      0        2 
  16  chr16_81597071     AAsi    T    C        1      2        2 
  16  chr16_81597071     AKia    T    C        0      0        2 
  16  chr16_81597071     AOna    T    C        0      0        2 
  16  chr16_81597071     ASom    T    C        1      2        2 
  16  chr16_81597071     HCab    T    C        0      0        2 
  16  chr16_81597071     HPrz    T    C        0      0        2 
  16  chr16_81597071     ZBoe    T    C        0      0        2 
  16  chr16_81597071     ZGre    T    C        0      0        2 
  16  chr16_81597071     ZHar    T    C        0      0        2 
  16  chr16_81597071   Sample    T    C        1      2        2 
  16  chr16_81597816     AAsi    A    G      0.5      1        2 
  16  chr16_81597816     AKia    A    G        0      0        2 
  16  chr16_81597816     AOna    A    G        0      0        2 
  16  chr16_81597816     ASom    A    G        1      2        2 
  16  chr16_81597816     HCab    A    G        0      0        2 
  16  chr16_81597816     HPrz    A    G        0      0        2 
  16  chr16_81597816     ZBoe    A    G        0      0        2 
  16  chr16_81597816     ZGre    A    G        0      0        2 
  16  chr16_81597816     ZHar    A    G        0      0        2 
  16  chr16_81597816   Sample    A    G        1      2        2 
  16  chr16_81599248     AAsi    C    A        0      0        2 
  16  chr16_81599248     AKia    C    A        0      0        2 
  16  chr16_81599248     AOna    C    A        0      0        2 
  16  chr16_81599248     ASom    C    A        0      0        2 
  16  chr16_81599248     HCab    C    A        1      2        2 
  16  chr16_81599248     HPrz    C    A        1      2        2 
  16  chr16_81599248     ZBoe    C    A        0      0        2 
  16  chr16_81599248     ZGre    C    A        0      0        2 
  16  chr16_81599248     ZHar    C    A        0      0        2 
  16  chr16_81599248   Sample    C    A        0      0        2 
  16  chr16_81600098     AAsi    C    T        0      0        2 
  16  chr16_81600098     AKia    C    T        0      0        2 
  16  chr16_81600098     AOna    C    T        0      0        2 
  16  chr16_81600098     ASom    C    T        0      0        2 
  16  chr16_81600098     HCab    C    T        1      2        2 
  16  chr16_81600098     HPrz    C    T        1      2        2 
  16  chr16_81600098     ZBoe    C    T        0      0        2 
  16  chr16_81600098     ZGre    C    T        0      0        2 
  16  chr16_81600098     ZHar    C    T        0      0        2 
  16  chr16_81600098   Sample    C    T        0      0        2 
  16  chr16_81603911     AAsi    C    T      0.5      1        2 
  16  chr16_81603911     AKia    C    T      0.5      1        2 
  16  chr16_81603911     AOna    C    T        1      2        2 
  16  chr16_81603911     ASom    C    T        1      2        2 
  16  chr16_81603911     HCab    C    T        0      0        2 
  16  chr16_81603911     HPrz    C    T        0      0        2 
  16  chr16_81603911     ZBoe    C    T        0      0        2 
  16  chr16_81603911     ZGre    C    T        0      0        2 
  16  chr16_81603911     ZHar    C    T        0      0        2 
  16  chr16_81603911   Sample    C    T        1      2        2 
  16  chr16_81609397     AAsi    C    T        0      0        2 
  16  chr16_81609397     AKia    C    T      0.5      1        2 
  16  chr16_81609397     AOna    C    T        0      0        2 
  16  chr16_81609397     ASom    C    T        0      0        2 
  16  chr16_81609397     HCab    C    T        0      0        2 
  16  chr16_81609397     HPrz    C    T        0      0        2 
  16  chr16_81609397     ZBoe    C    T        0      0        2 
  16  chr16_81609397     ZGre    C    T        0      0        2 
  16  chr16_81609397     ZHar    C    T        0      0        2 
  16  chr16_81609397   Sample    C    T        0      0        2 
  16  chr16_81613369     AAsi    A    G        0      0        2 
  16  chr16_81613369     AKia    A    G        1      2        2 
  16  chr16_81613369     AOna    A    G      0.5      1        2 
  16  chr16_81613369     ASom    A    G        0      0        2 
  16  chr16_81613369     HCab    A    G      0.5      1        2 
  16  chr16_81613369     HPrz    A    G        0      0        2 
  16  chr16_81613369     ZBoe    A    G        0      0        2 
  16  chr16_81613369     ZGre    A    G        0      0        2 
  16  chr16_81613369     ZHar    A    G        0      0        2 
  16  chr16_81613369   Sample    A    G        0      0        2 
  16  chr16_81613617     AAsi    G    C        0      0        2 
  16  chr16_81613617     AKia    G    C        1      2        2 
  16  chr16_81613617     AOna    G    C        0      0        2 
  16  chr16_81613617     ASom    G    C        0      0        2 
  16  chr16_81613617     HCab    G    C        0      0        2 
  16  chr16_81613617     HPrz    G    C        0      0        2 
  16  chr16_81613617     ZBoe    G    C        0      0        2 
  16  chr16_81613617     ZGre    G    C        0      0        2 
  16  chr16_81613617     ZHar    G    C        0      0        2 
  16  chr16_81613617   Sample    G    C        0      0        2 
  16  chr16_81615969     AAsi    T    C        0      0        2 
  16  chr16_81615969     AKia    T    C        0      0        2 
  16  chr16_81615969     AOna    T    C        0      0        2 
  16  chr16_81615969     ASom    T    C        0      0        2 
  16  chr16_81615969     HCab    T    C        1      2        2 
  16  chr16_81615969     HPrz    T    C        1      2        2 
  16  chr16_81615969     ZBoe    T    C        0      0        2 
  16  chr16_81615969     ZGre    T    C        0      0        2 
  16  chr16_81615969     ZHar    T    C        0      0        2 
  16  chr16_81615969   Sample    T    C        0      0        2 
  16  chr16_81634175     AAsi    A    G        0      0        2 
  16  chr16_81634175     AKia    A    G        0      0        2 
  16  chr16_81634175     AOna    A    G        0      0        2 
  16  chr16_81634175     ASom    A    G        0      0        2 
  16  chr16_81634175     HCab    A    G        1      2        2 
  16  chr16_81634175     HPrz    A    G        1      2        2 
  16  chr16_81634175     ZBoe    A    G        0      0        2 
  16  chr16_81634175     ZGre    A    G        0      0        2 
  16  chr16_81634175     ZHar    A    G        0      0        2 
  16  chr16_81634175   Sample    A    G        0      0        2 
  16  chr16_81638052     AAsi    A    G        1      2        2 
  16  chr16_81638052     AKia    A    G        0      0        2 
  16  chr16_81638052     AOna    A    G        0      0        2 
  16  chr16_81638052     ASom    A    G        0      0        2 
  16  chr16_81638052     HCab    A    G        0      0        2 
  16  chr16_81638052     HPrz    A    G        0      0        2 
  16  chr16_81638052     ZBoe    A    G        0      0        2 
  16  chr16_81638052     ZGre    A    G        0      0        2 
  16  chr16_81638052     ZHar    A    G        0      0        2 
  16  chr16_81638052   Sample    A    G        1      2        2 
  16  chr16_81652532     AAsi    C    T        0      0        2 
  16  chr16_81652532     AKia    C    T        0      0        2 
  16  chr16_81652532     AOna    C    T      0.5      1        2 
  16  chr16_81652532     ASom    C    T        0      0        2 
  16  chr16_81652532     HCab    C    T        0      0        2 
  16  chr16_81652532     HPrz    C    T        0      0        2 
  16  chr16_81652532     ZBoe    C    T        0      0        2 
  16  chr16_81652532     ZGre    C    T        0      0        2 
  16  chr16_81652532     ZHar    C    T        0      0        2 
  16  chr16_81652532   Sample    C    T        0      0        2 
  16  chr16_81653818     AAsi    A    C        0      0        2 
  16  chr16_81653818     AKia    A    C        0      0        2 
  16  chr16_81653818     AOna    A    C        0      0        2 
  16  chr16_81653818     ASom    A    C        0      0        2 
  16  chr16_81653818     HCab    A    C        0      0        2 
  16  chr16_81653818     HPrz    A    C        0      0        2 
  16  chr16_81653818     ZBoe    A    C      0.5      1        2 
  16  chr16_81653818     ZGre    A    C        1      2        2 
  16  chr16_81653818     ZHar    A    C        0      0        2 
  16  chr16_81653818   Sample    A    C        0      0        2 
  16  chr16_81660423     AAsi    T    G        0      0        2 
  16  chr16_81660423     AKia    T    G        0      0        2 
  16  chr16_81660423     AOna    T    G        0      0        2 
  16  chr16_81660423     ASom    T    G        0      0        2 
  16  chr16_81660423     HCab    T    G        0      0        2 
  16  chr16_81660423     HPrz    T    G        0      0        2 
  16  chr16_81660423     ZBoe    T    G      0.5      1        2 
  16  chr16_81660423     ZGre    T    G        0      0        2 
  16  chr16_81660423     ZHar    T    G        0      0        2 
  16  chr16_81660423   Sample    T    G        0      0        2 
  16  chr16_81669523     AAsi    T    C        0      0        2 
  16  chr16_81669523     AKia    T    C        0      0        2 
  16  chr16_81669523     AOna    T    C        0      0        2 
  16  chr16_81669523     ASom    T    C        1      2        2 
  16  chr16_81669523     HCab    T    C        0      0        2 
  16  chr16_81669523     HPrz    T    C        0      0        2 
  16  chr16_81669523     ZBoe    T    C        0      0        2 
  16  chr16_81669523     ZGre    T    C        0      0        2 
  16  chr16_81669523     ZHar    T    C        0      0        2 
  16  chr16_81669523   Sample    T    C        0      0        2 
  16  chr16_81670502     AAsi    T    G        0      0        2 
  16  chr16_81670502     AKia    T    G        0      0        2 
  16  chr16_81670502     AOna    T    G        0      0        2 
  16  chr16_81670502     ASom    T    G        0      0        2 
  16  chr16_81670502     HCab    T    G        0      0        2 
  16  chr16_81670502     HPrz    T    G        0      0        2 
  16  chr16_81670502     ZBoe    T    G        1      2        2 
  16  chr16_81670502     ZGre    T    G        1      2        2 
  16  chr16_81670502     ZHar    T    G        1      2        2 
  16  chr16_81670502   Sample    T    G        0      0        2 
  16  chr16_81678245     AAsi    T    C        0      0        2 
  16  chr16_81678245     AKia    T    C        0      0        2 
  16  chr16_81678245     AOna    T    C        1      2        2 
  16  chr16_81678245     ASom    T    C        0      0        2 
  16  chr16_81678245     HCab    T    C        0      0        2 
  16  chr16_81678245     HPrz    T    C        0      0        2 
  16  chr16_81678245     ZBoe    T    C        0      0        2 
  16  chr16_81678245     ZGre    T    C        0      0        2 
  16  chr16_81678245     ZHar    T    C        0      0        2 
  16  chr16_81678245   Sample    T    C        0      0        2 
  16  chr16_81678411     AAsi    A    G        0      0        2 
  16  chr16_81678411     AKia    A    G        0      0        2 
  16  chr16_81678411     AOna    A    G        0      0        2 
  16  chr16_81678411     ASom    A    G        0      0        2 
  16  chr16_81678411     HCab    A    G        0      0        2 
  16  chr16_81678411     HPrz    A    G        0      0        2 
  16  chr16_81678411     ZBoe    A    G        0      0        2 
  16  chr16_81678411     ZGre    A    G        0      0        2 
  16  chr16_81678411     ZHar    A    G        1      2        2 
  16  chr16_81678411   Sample    A    G        0      0        2 
  16  chr16_81683281     AAsi    T    C        0      0        2 
  16  chr16_81683281     AKia    T    C        0      0        2 
  16  chr16_81683281     AOna    T    C      0.5      1        2 
  16  chr16_81683281     ASom    T    C        0      0        2 
  16  chr16_81683281     HCab    T    C        0      0        2 
  16  chr16_81683281     HPrz    T    C        0      0        2 
  16  chr16_81683281     ZBoe    T    C        0      0        2 
  16  chr16_81683281     ZGre    T    C        0      0        2 
  16  chr16_81683281     ZHar    T    C        0      0        2 
  16  chr16_81683281   Sample    T    C        0      0        2 
  16  chr16_81694403     AAsi    C    T        0      0        2 
  16  chr16_81694403     AKia    C    T        0      0        2 
  16  chr16_81694403     AOna    C    T        0      0        2 
  16  chr16_81694403     ASom    C    T        0      0        2 
  16  chr16_81694403     HCab    C    T        0      0        2 
  16  chr16_81694403     HPrz    C    T        0      0        2 
  16  chr16_81694403     ZBoe    C    T        0      0        2 
  16  chr16_81694403     ZGre    C    T      0.5      1        2 
  16  chr16_81694403     ZHar    C    T        0      0        2 
  16  chr16_81694403   Sample    C    T        0      0        2 
  16  chr16_81706935     AAsi    T    C        0      0        2 
  16  chr16_81706935     AKia    T    C        0      0        2 
  16  chr16_81706935     AOna    T    C      0.5      1        2 
  16  chr16_81706935     ASom    T    C        0      0        2 
  16  chr16_81706935     HCab    T    C        0      0        2 
  16  chr16_81706935     HPrz    T    C        0      0        2 
  16  chr16_81706935     ZBoe    T    C        0      0        2 
  16  chr16_81706935     ZGre    T    C        0      0        2 
  16  chr16_81706935     ZHar    T    C        0      0        2 
  16  chr16_81706935   Sample    T    C        0      0        2 
  16  chr16_81708863     AAsi    A    G        0      0        2 
  16  chr16_81708863     AKia    A    G        0      0        2 
  16  chr16_81708863     AOna    A    G        0      0        2 
  16  chr16_81708863     ASom    A    G        0      0        2 
  16  chr16_81708863     HCab    A    G        0      0        2 
  16  chr16_81708863     HPrz    A    G        0      0        2 
  16  chr16_81708863     ZBoe    A    G        0      0        2 
  16  chr16_81708863     ZGre    A    G        0      0        2 
  16  chr16_81708863     ZHar    A    G        1      2        2 
  16  chr16_81708863   Sample    A    G        0      0        2 
  16  chr16_81715183     AAsi    A    G        0      0        2 
  16  chr16_81715183     AKia    A    G        0      0        2 
  16  chr16_81715183     AOna    A    G        0      0        2 
  16  chr16_81715183     ASom    A    G        0      0        2 
  16  chr16_81715183     HCab    A    G        0      0        2 
  16  chr16_81715183     HPrz    A    G      0.5      1        2 
  16  chr16_81715183     ZBoe    A    G        0      0        2 
  16  chr16_81715183     ZGre    A    G        0      0        2 
  16  chr16_81715183     ZHar    A    G        0      0        2 
  16  chr16_81715183   Sample    A    G        0      0        2 
  16  chr16_81722736     AAsi    A    C        0      0        2 
  16  chr16_81722736     AKia    A    C        0      0        2 
  16  chr16_81722736     AOna    A    C        0      0        2 
  16  chr16_81722736     ASom    A    C        0      0        2 
  16  chr16_81722736     HCab    A    C        0      0        2 
  16  chr16_81722736     HPrz    A    C        0      0        2 
  16  chr16_81722736     ZBoe    A    C        0      0        2 
  16  chr16_81722736     ZGre    A    C        1      2        2 
  16  chr16_81722736     ZHar    A    C        0      0        2 
  16  chr16_81722736   Sample    A    C        0      0        2 
  16  chr16_81724611     AAsi    G    A        0      0        2 
  16  chr16_81724611     AKia    G    A        0      0        2 
  16  chr16_81724611     AOna    G    A        0      0        2 
  16  chr16_81724611     ASom    G    A        0      0        2 
  16  chr16_81724611     HCab    G    A        1      2        2 
  16  chr16_81724611     HPrz    G    A        1      2        2 
  16  chr16_81724611     ZBoe    G    A        0      0        2 
  16  chr16_81724611     ZGre    G    A        0      0        2 
  16  chr16_81724611     ZHar    G    A        0      0        2 
  16  chr16_81724611   Sample    G    A        0      0        2 
  16  chr16_81731018     AAsi    A    G        0      0        2 
  16  chr16_81731018     AKia    A    G        0      0        2 
  16  chr16_81731018     AOna    A    G        0      0        2 
  16  chr16_81731018     ASom    A    G        0      0        2 
  16  chr16_81731018     HCab    A    G        0      0        2 
  16  chr16_81731018     HPrz    A    G      0.5      1        2 
  16  chr16_81731018     ZBoe    A    G        0      0        2 
  16  chr16_81731018     ZGre    A    G        0      0        2 
  16  chr16_81731018     ZHar    A    G        0      0        2 
  16  chr16_81731018   Sample    A    G        0      0        2 
  16  chr16_81734997     AAsi    T    G        0      0        2 
  16  chr16_81734997     AKia    T    G        0      0        2 
  16  chr16_81734997     AOna    T    G        0      0        2 
  16  chr16_81734997     ASom    T    G        0      0        2 
  16  chr16_81734997     HCab    T    G        1      2        2 
  16  chr16_81734997     HPrz    T    G        1      2        2 
  16  chr16_81734997     ZBoe    T    G        0      0        2 
  16  chr16_81734997     ZGre    T    G        0      0        2 
  16  chr16_81734997     ZHar    T    G        0      0        2 
  16  chr16_81734997   Sample    T    G        0      0        2 
  16  chr16_81741530     AAsi    G    T        0      0        2 
  16  chr16_81741530     AKia    G    T        0      0        2 
  16  chr16_81741530     AOna    G    T        0      0        2 
  16  chr16_81741530     ASom    G    T        0      0        2 
  16  chr16_81741530     HCab    G    T        1      2        2 
  16  chr16_81741530     HPrz    G    T        1      2        2 
  16  chr16_81741530     ZBoe    G    T        0      0        2 
  16  chr16_81741530     ZGre    G    T        0      0        2 
  16  chr16_81741530     ZHar    G    T        0      0        2 
  16  chr16_81741530   Sample    G    T        0      0        2 
  16  chr16_81744890     AAsi    C    T        0      0        2 
  16  chr16_81744890     AKia    C    T        0      0        2 
  16  chr16_81744890     AOna    C    T        0      0        2 
  16  chr16_81744890     ASom    C    T        0      0        2 
  16  chr16_81744890     HCab    C    T        0      0        2 
  16  chr16_81744890     HPrz    C    T        0      0        2 
  16  chr16_81744890     ZBoe    C    T      0.5      1        2 
  16  chr16_81744890     ZGre    C    T        0      0        2 
  16  chr16_81744890     ZHar    C    T        0      0        2 
  16  chr16_81744890   Sample    C    T        0      0        2 
  16  chr16_81745921     AAsi    T    C        0      0        2 
  16  chr16_81745921     AKia    T    C      0.5      1        2 
  16  chr16_81745921     AOna    T    C        0      0        2 
  16  chr16_81745921     ASom    T    C        0      0        2 
  16  chr16_81745921     HCab    T    C        0      0        2 
  16  chr16_81745921     HPrz    T    C        0      0        2 
  16  chr16_81745921     ZBoe    T    C        0      0        2 
  16  chr16_81745921     ZGre    T    C        0      0        2 
  16  chr16_81745921     ZHar    T    C        0      0        2 
  16  chr16_81745921   Sample    T    C        0      0        2 
  16  chr16_81755048     AAsi    C    T        0      0        2 
  16  chr16_81755048     AKia    C    T      0.5      1        2 
  16  chr16_81755048     AOna    C    T        1      2        2 
  16  chr16_81755048     ASom    C    T        0      0        2 
  16  chr16_81755048     HCab    C    T        0      0        2 
  16  chr16_81755048     HPrz    C    T        0      0        2 
  16  chr16_81755048     ZBoe    C    T        0      0        2 
  16  chr16_81755048     ZGre    C    T        0      0        2 
  16  chr16_81755048     ZHar    C    T        0      0        2 
  16  chr16_81755048   Sample    C    T        0      0        2 
  16  chr16_81755845     AAsi    T    C        0      0        2 
  16  chr16_81755845     AKia    T    C        0      0        2 
  16  chr16_81755845     AOna    T    C        0      0        2 
  16  chr16_81755845     ASom    T    C        0      0        2 
  16  chr16_81755845     HCab    T    C        0      0        2 
  16  chr16_81755845     HPrz    T    C        0      0        2 
  16  chr16_81755845     ZBoe    T    C      0.5      1        2 
  16  chr16_81755845     ZGre    T    C        0      0        2 
  16  chr16_81755845     ZHar    T    C        0      0        2 
  16  chr16_81755845   Sample    T    C        0      0        2 
  16  chr16_81756176     AAsi    T    C        0      0        2 
  16  chr16_81756176     AKia    T    C        0      0        2 
  16  chr16_81756176     AOna    T    C        0      0        2 
  16  chr16_81756176     ASom    T    C        0      0        2 
  16  chr16_81756176     HCab    T    C        0      0        2 
  16  chr16_81756176     HPrz    T    C        1      2        2 
  16  chr16_81756176     ZBoe    T    C        0      0        2 
  16  chr16_81756176     ZGre    T    C        0      0        2 
  16  chr16_81756176     ZHar    T    C        0      0        2 
  16  chr16_81756176   Sample    T    C        0      0        2 
  16  chr16_81765278     AAsi    A    G        0      0        2 
  16  chr16_81765278     AKia    A    G        0      0        2 
  16  chr16_81765278     AOna    A    G        0      0        2 
  16  chr16_81765278     ASom    A    G        1      2        2 
  16  chr16_81765278     HCab    A    G      0.5      1        2 
  16  chr16_81765278     HPrz    A    G      0.5      1        2 
  16  chr16_81765278     ZBoe    A    G        0      0        2 
  16  chr16_81765278     ZGre    A    G        0      0        2 
  16  chr16_81765278     ZHar    A    G        0      0        2 
  16  chr16_81765278   Sample    A    G        0      0        2 
  16  chr16_81768586     AAsi    T    C        0      0        2 
  16  chr16_81768586     AKia    T    C        0      0        2 
  16  chr16_81768586     AOna    T    C        0      0        2 
  16  chr16_81768586     ASom    T    C        1      2        2 
  16  chr16_81768586     HCab    T    C        0      0        2 
  16  chr16_81768586     HPrz    T    C        0      0        2 
  16  chr16_81768586     ZBoe    T    C        0      0        2 
  16  chr16_81768586     ZGre    T    C        0      0        2 
  16  chr16_81768586     ZHar    T    C        0      0        2 
  16  chr16_81768586   Sample    T    C        0      0        2 
  16  chr16_81770048     AAsi    A    T        0      0        2 
  16  chr16_81770048     AKia    A    T        0      0        2 
  16  chr16_81770048     AOna    A    T      0.5      1        2 
  16  chr16_81770048     ASom    A    T        0      0        2 
  16  chr16_81770048     HCab    A    T        0      0        2 
  16  chr16_81770048     HPrz    A    T        0      0        2 
  16  chr16_81770048     ZBoe    A    T        0      0        2 
  16  chr16_81770048     ZGre    A    T        0      0        2 
  16  chr16_81770048     ZHar    A    T        0      0        2 
  16  chr16_81770048   Sample    A    T        0      0        2 
  16  chr16_81770765     AAsi    C    G        0      0        2 
  16  chr16_81770765     AKia    C    G        1      2        2 
  16  chr16_81770765     AOna    C    G      0.5      1        2 
  16  chr16_81770765     ASom    C    G        0      0        2 
  16  chr16_81770765     HCab    C    G        0      0        2 
  16  chr16_81770765     HPrz    C    G        0      0        2 
  16  chr16_81770765     ZBoe    C    G        0      0        2 
  16  chr16_81770765     ZGre    C    G        0      0        2 
  16  chr16_81770765     ZHar    C    G        0      0        2 
  16  chr16_81770765   Sample    C    G        0      0        2 
  16  chr16_81770990     AAsi    C    T        0      0        2 
  16  chr16_81770990     AKia    C    T      0.5      1        2 
  16  chr16_81770990     AOna    C    T        0      0        2 
  16  chr16_81770990     ASom    C    T        0      0        2 
  16  chr16_81770990     HCab    C    T        0      0        2 
  16  chr16_81770990     HPrz    C    T        0      0        2 
  16  chr16_81770990     ZBoe    C    T        0      0        2 
  16  chr16_81770990     ZGre    C    T        0      0        2 
  16  chr16_81770990     ZHar    C    T        0      0        2 
  16  chr16_81770990   Sample    C    T        0      0        2 
  16  chr16_81773516     AAsi    G    A        0      0        2 
  16  chr16_81773516     AKia    G    A        1      2        2 
  16  chr16_81773516     AOna    G    A        1      2        2 
  16  chr16_81773516     ASom    G    A        0      0        2 
  16  chr16_81773516     HCab    G    A        0      0        2 
  16  chr16_81773516     HPrz    G    A        0      0        2 
  16  chr16_81773516     ZBoe    G    A        0      0        2 
  16  chr16_81773516     ZGre    G    A        0      0        2 
  16  chr16_81773516     ZHar    G    A        0      0        2 
  16  chr16_81773516   Sample    G    A        0      0        2 
  16  chr16_81774793     AAsi    C    G        0      0        2 
  16  chr16_81774793     AKia    C    G        0      0        2 
  16  chr16_81774793     AOna    C    G        0      0        2 
  16  chr16_81774793     ASom    C    G        0      0        2 
  16  chr16_81774793     HCab    C    G        0      0        2 
  16  chr16_81774793     HPrz    C    G        0      0        2 
  16  chr16_81774793     ZBoe    C    G        1      2        2 
  16  chr16_81774793     ZGre    C    G        0      0        2 
  16  chr16_81774793     ZHar    C    G        0      0        2 
  16  chr16_81774793   Sample    C    G        0      0        2 
  16  chr16_81776597     AAsi    A    G        0      0        2 
  16  chr16_81776597     AKia    A    G        0      0        2 
  16  chr16_81776597     AOna    A    G        0      0        2 
  16  chr16_81776597     ASom    A    G        0      0        2 
  16  chr16_81776597     HCab    A    G        1      2        2 
  16  chr16_81776597     HPrz    A    G        1      2        2 
  16  chr16_81776597     ZBoe    A    G        0      0        2 
  16  chr16_81776597     ZGre    A    G        0      0        2 
  16  chr16_81776597     ZHar    A    G        0      0        2 
  16  chr16_81776597   Sample    A    G        0      0        2 
  16  chr16_81791071     AAsi    C    T        0      0        2 
  16  chr16_81791071     AKia    C    T      0.5      1        2 
  16  chr16_81791071     AOna    C    T        1      2        2 
  16  chr16_81791071     ASom    C    T        0      0        2 
  16  chr16_81791071     HCab    C    T        0      0        2 
  16  chr16_81791071     HPrz    C    T        0      0        2 
  16  chr16_81791071     ZBoe    C    T        0      0        2 
  16  chr16_81791071     ZGre    C    T        0      0        2 
  16  chr16_81791071     ZHar    C    T        0      0        2 
  16  chr16_81791071   Sample    C    T        0      0        2 
  16  chr16_81797448     AAsi    A    G        0      0        2 
  16  chr16_81797448     AKia    A    G        0      0        2 
  16  chr16_81797448     AOna    A    G        0      0        2 
  16  chr16_81797448     ASom    A    G        0      0        2 
  16  chr16_81797448     HCab    A    G        0      0        2 
  16  chr16_81797448     HPrz    A    G        0      0        2 
  16  chr16_81797448     ZBoe    A    G      0.5      1        2 
  16  chr16_81797448     ZGre    A    G        0      0        2 
  16  chr16_81797448     ZHar    A    G        0      0        2 
  16  chr16_81797448   Sample    A    G        0      0        2 
  16  chr16_81799455     AAsi    G    A        0      0        2 
  16  chr16_81799455     AKia    G    A        0      0        2 
  16  chr16_81799455     AOna    G    A        0      0        2 
  16  chr16_81799455     ASom    G    A        0      0        2 
  16  chr16_81799455     HCab    G    A        0      0        2 
  16  chr16_81799455     HPrz    G    A        0      0        2 
  16  chr16_81799455     ZBoe    G    A        1      2        2 
  16  chr16_81799455     ZGre    G    A        0      0        2 
  16  chr16_81799455     ZHar    G    A        0      0        2 
  16  chr16_81799455   Sample    G    A        0      0        2 
  16  chr16_81802748     AAsi    C    T        0      0        2 
  16  chr16_81802748     AKia    C    T        0      0        2 
  16  chr16_81802748     AOna    C    T        0      0        2 
  16  chr16_81802748     ASom    C    T        0      0        2 
  16  chr16_81802748     HCab    C    T        1      2        2 
  16  chr16_81802748     HPrz    C    T        1      2        2 
  16  chr16_81802748     ZBoe    C    T        0      0        2 
  16  chr16_81802748     ZGre    C    T        0      0        2 
  16  chr16_81802748     ZHar    C    T        0      0        2 
  16  chr16_81802748   Sample    C    T        0      0        2 
  16  chr16_81807627     AAsi    C    A        0      0        2 
  16  chr16_81807627     AKia    C    A        0      0        2 
  16  chr16_81807627     AOna    C    A        1      2        2 
  16  chr16_81807627     ASom    C    A        0      0        2 
  16  chr16_81807627     HCab    C    A        0      0        2 
  16  chr16_81807627     HPrz    C    A        0      0        2 
  16  chr16_81807627     ZBoe    C    A        0      0        2 
  16  chr16_81807627     ZGre    C    A        0      0        2 
  16  chr16_81807627     ZHar    C    A        0      0        2 
  16  chr16_81807627   Sample    C    A        0      0        2 
  16  chr16_81813931     AAsi    T    C        0      0        2 
  16  chr16_81813931     AKia    T    C        0      0        2 
  16  chr16_81813931     AOna    T    C        0      0        2 
  16  chr16_81813931     ASom    T    C        0      0        2 
  16  chr16_81813931     HCab    T    C        0      0        2 
  16  chr16_81813931     HPrz    T    C        0      0        2 
  16  chr16_81813931     ZBoe    T    C        0      0        2 
  16  chr16_81813931     ZGre    T    C        1      2        2 
  16  chr16_81813931     ZHar    T    C        0      0        2 
  16  chr16_81813931   Sample    T    C        0      0        2 
  16  chr16_81826271     AAsi    A    C        1      2        2 
  16  chr16_81826271     AKia    A    C        0      0        2 
  16  chr16_81826271     AOna    A    C        0      0        2 
  16  chr16_81826271     ASom    A    C        1      2        2 
  16  chr16_81826271     HCab    A    C        0      0        2 
  16  chr16_81826271     HPrz    A    C        0      0        2 
  16  chr16_81826271     ZBoe    A    C        0      0        2 
  16  chr16_81826271     ZGre    A    C        0      0        2 
  16  chr16_81826271     ZHar    A    C        0      0        2 
  16  chr16_81826271   Sample    A    C        1      2        2 
  16  chr16_81849760     AAsi    T    A        0      0        2 
  16  chr16_81849760     AKia    T    A        0      0        2 
  16  chr16_81849760     AOna    T    A        0      0        2 
  16  chr16_81849760     ASom    T    A        0      0        2 
  16  chr16_81849760     HCab    T    A        0      0        2 
  16  chr16_81849760     HPrz    T    A        0      0        2 
  16  chr16_81849760     ZBoe    T    A        1      2        2 
  16  chr16_81849760     ZGre    T    A        1      2        2 
  16  chr16_81849760     ZHar    T    A        1      2        2 
  16  chr16_81849760   Sample    T    A        0      0        2 
  16  chr16_81851101     AAsi    C    T        0      0        2 
  16  chr16_81851101     AKia    C    T        1      2        2 
  16  chr16_81851101     AOna    C    T        1      2        2 
  16  chr16_81851101     ASom    C    T        0      0        2 
  16  chr16_81851101     HCab    C    T        0      0        2 
  16  chr16_81851101     HPrz    C    T        0      0        2 
  16  chr16_81851101     ZBoe    C    T        0      0        2 
  16  chr16_81851101     ZGre    C    T        0      0        2 
  16  chr16_81851101     ZHar    C    T        0      0        2 
  16  chr16_81851101   Sample    C    T        0      0        2 
  16  chr16_81851565     AAsi    T    C        0      0        2 
  16  chr16_81851565     AKia    T    C        0      0        2 
  16  chr16_81851565     AOna    T    C        0      0        2 
  16  chr16_81851565     ASom    T    C        0      0        2 
  16  chr16_81851565     HCab    T    C        0      0        2 
  16  chr16_81851565     HPrz    T    C        0      0        2 
  16  chr16_81851565     ZBoe    T    C        1      2        2 
  16  chr16_81851565     ZGre    T    C        1      2        2 
  16  chr16_81851565     ZHar    T    C        1      2        2 
  16  chr16_81851565   Sample    T    C        0      0        2 
  16  chr16_81853806     AAsi    A    G        0      0        2 
  16  chr16_81853806     AKia    A    G        1      2        2 
  16  chr16_81853806     AOna    A    G        1      2        2 
  16  chr16_81853806     ASom    A    G        0      0        2 
  16  chr16_81853806     HCab    A    G        0      0        2 
  16  chr16_81853806     HPrz    A    G        0      0        2 
  16  chr16_81853806     ZBoe    A    G        0      0        2 
  16  chr16_81853806     ZGre    A    G        0      0        2 
  16  chr16_81853806     ZHar    A    G        0      0        2 
  16  chr16_81853806   Sample    A    G        0      0        2 
  16  chr16_81854863     AAsi    A    G        0      0        2 
  16  chr16_81854863     AKia    A    G        0      0        2 
  16  chr16_81854863     AOna    A    G        0      0        2 
  16  chr16_81854863     ASom    A    G        0      0        2 
  16  chr16_81854863     HCab    A    G        0      0        2 
  16  chr16_81854863     HPrz    A    G        0      0        2 
  16  chr16_81854863     ZBoe    A    G        0      0        2 
  16  chr16_81854863     ZGre    A    G        0      0        2 
  16  chr16_81854863     ZHar    A    G        1      2        2 
  16  chr16_81854863   Sample    A    G        0      0        2 
  16  chr16_81876251     AAsi    C    A        0      0        2 
  16  chr16_81876251     AKia    C    A        0      0        2 
  16  chr16_81876251     AOna    C    A        0      0        2 
  16  chr16_81876251     ASom    C    A        0      0        2 
  16  chr16_81876251     HCab    C    A        1      2        2 
  16  chr16_81876251     HPrz    C    A        1      2        2 
  16  chr16_81876251     ZBoe    C    A        0      0        2 
  16  chr16_81876251     ZGre    C    A        0      0        2 
  16  chr16_81876251     ZHar    C    A        0      0        2 
  16  chr16_81876251   Sample    C    A        0      0        2 
  16  chr16_81880211     AAsi    C    T        0      0        2 
  16  chr16_81880211     AKia    C    T        0      0        2 
  16  chr16_81880211     AOna    C    T      0.5      1        2 
  16  chr16_81880211     ASom    C    T        0      0        2 
  16  chr16_81880211     HCab    C    T        0      0        2 
  16  chr16_81880211     HPrz    C    T        0      0        2 
  16  chr16_81880211     ZBoe    C    T        0      0        2 
  16  chr16_81880211     ZGre    C    T        0      0        2 
  16  chr16_81880211     ZHar    C    T        0      0        2 
  16  chr16_81880211   Sample    C    T        0      0        2 
  16  chr16_81880348     AAsi    C    T        0      0        2 
  16  chr16_81880348     AKia    C    T        0      0        2 
  16  chr16_81880348     AOna    C    T        0      0        2 
  16  chr16_81880348     ASom    C    T        0      0        2 
  16  chr16_81880348     HCab    C    T        0      0        2 
  16  chr16_81880348     HPrz    C    T        0      0        2 
  16  chr16_81880348     ZBoe    C    T        0      0        2 
  16  chr16_81880348     ZGre    C    T      0.5      1        2 
  16  chr16_81880348     ZHar    C    T        0      0        2 
  16  chr16_81880348   Sample    C    T        0      0        2 
  16  chr16_81881030     AAsi    T    C        0      0        2 
  16  chr16_81881030     AKia    T    C        1      2        2 
  16  chr16_81881030     AOna    T    C        0      0        2 
  16  chr16_81881030     ASom    T    C        0      0        2 
  16  chr16_81881030     HCab    T    C        0      0        2 
  16  chr16_81881030     HPrz    T    C        0      0        2 
  16  chr16_81881030     ZBoe    T    C        0      0        2 
  16  chr16_81881030     ZGre    T    C        0      0        2 
  16  chr16_81881030     ZHar    T    C        0      0        2 
  16  chr16_81881030   Sample    T    C        0      0        2 
  16  chr16_81884241     AAsi    C    T        0      0        2 
  16  chr16_81884241     AKia    C    T        0      0        2 
  16  chr16_81884241     AOna    C    T        0      0        2 
  16  chr16_81884241     ASom    C    T        0      0        2 
  16  chr16_81884241     HCab    C    T        0      0        2 
  16  chr16_81884241     HPrz    C    T        0      0        2 
  16  chr16_81884241     ZBoe    C    T      0.5      1        2 
  16  chr16_81884241     ZGre    C    T        0      0        2 
  16  chr16_81884241     ZHar    C    T        0      0        2 
  16  chr16_81884241   Sample    C    T        0      0        2 
  16  chr16_81898765     AAsi    A    C        0      0        2 
  16  chr16_81898765     AKia    A    C        0      0        2 
  16  chr16_81898765     AOna    A    C        0      0        2 
  16  chr16_81898765     ASom    A    C        0      0        2 
  16  chr16_81898765     HCab    A    C        0      0        2 
  16  chr16_81898765     HPrz    A    C        0      0        2 
  16  chr16_81898765     ZBoe    A    C        0      0        2 
  16  chr16_81898765     ZGre    A    C      0.5      1        2 
  16  chr16_81898765     ZHar    A    C        0      0        2 
  16  chr16_81898765   Sample    A    C        0      0        2 
  16  chr16_81902930     AAsi    C    T        0      0        2 
  16  chr16_81902930     AKia    C    T        0      0        2 
  16  chr16_81902930     AOna    C    T        0      0        2 
  16  chr16_81902930     ASom    C    T        0      0        2 
  16  chr16_81902930     HCab    C    T        0      0        2 
  16  chr16_81902930     HPrz    C    T        0      0        2 
  16  chr16_81902930     ZBoe    C    T      0.5      1        2 
  16  chr16_81902930     ZGre    C    T        0      0        2 
  16  chr16_81902930     ZHar    C    T        0      0        2 
  16  chr16_81902930   Sample    C    T        0      0        2 
  16  chr16_81909236     AAsi    A    T        0      0        2 
  16  chr16_81909236     AKia    A    T        0      0        2 
  16  chr16_81909236     AOna    A    T        0      0        2 
  16  chr16_81909236     ASom    A    T        0      0        2 
  16  chr16_81909236     HCab    A    T        0      0        2 
  16  chr16_81909236     HPrz    A    T        1      2        2 
  16  chr16_81909236     ZBoe    A    T        0      0        2 
  16  chr16_81909236     ZGre    A    T        0      0        2 
  16  chr16_81909236     ZHar    A    T        0      0        2 
  16  chr16_81909236   Sample    A    T        0      0        2 
  16  chr16_81917521     AAsi    A    G        1      2        2 
  16  chr16_81917521     AKia    A    G        0      0        2 
  16  chr16_81917521     AOna    A    G        0      0        2 
  16  chr16_81917521     ASom    A    G        0      0        2 
  16  chr16_81917521     HCab    A    G        0      0        2 
  16  chr16_81917521     HPrz    A    G        0      0        2 
  16  chr16_81917521     ZBoe    A    G        0      0        2 
  16  chr16_81917521     ZGre    A    G        0      0        2 
  16  chr16_81917521     ZHar    A    G        0      0        2 
  16  chr16_81917521   Sample    A    G        1      2        2 
  16  chr16_81925013     AAsi    G    C        0      0        2 
  16  chr16_81925013     AKia    G    C        0      0        2 
  16  chr16_81925013     AOna    G    C        0      0        2 
  16  chr16_81925013     ASom    G    C        0      0        2 
  16  chr16_81925013     HCab    G    C        0      0        2 
  16  chr16_81925013     HPrz    G    C        0      0        2 
  16  chr16_81925013     ZBoe    G    C        0      0        2 
  16  chr16_81925013     ZGre    G    C        0      0        2 
  16  chr16_81925013     ZHar    G    C        1      2        2 
  16  chr16_81925013   Sample    G    C        0      0        2 
  16  chr16_81929947     AAsi    T    C        0      0        2 
  16  chr16_81929947     AKia    T    C        0      0        2 
  16  chr16_81929947     AOna    T    C        0      0        2 
  16  chr16_81929947     ASom    T    C        0      0        2 
  16  chr16_81929947     HCab    T    C        0      0        2 
  16  chr16_81929947     HPrz    T    C      0.5      1        2 
  16  chr16_81929947     ZBoe    T    C        0      0        2 
  16  chr16_81929947     ZGre    T    C        0      0        2 
  16  chr16_81929947     ZHar    T    C        0      0        2 
  16  chr16_81929947   Sample    T    C        0      0        2 
  16  chr16_81930003     AAsi    G    C        0      0        2 
  16  chr16_81930003     AKia    G    C        0      0        2 
  16  chr16_81930003     AOna    G    C        0      0        2 
  16  chr16_81930003     ASom    G    C        0      0        2 
  16  chr16_81930003     HCab    G    C        0      0        2 
  16  chr16_81930003     HPrz    G    C        0      0        2 
  16  chr16_81930003     ZBoe    G    C        0      0        2 
  16  chr16_81930003     ZGre    G    C        1      2        2 
  16  chr16_81930003     ZHar    G    C        0      0        2 
  16  chr16_81930003   Sample    G    C        0      0        2 
  16  chr16_81932697     AAsi    C    T        0      0        2 
  16  chr16_81932697     AKia    C    T        0      0        2 
  16  chr16_81932697     AOna    C    T        0      0        2 
  16  chr16_81932697     ASom    C    T        0      0        2 
  16  chr16_81932697     HCab    C    T        1      2        2 
  16  chr16_81932697     HPrz    C    T        1      2        2 
  16  chr16_81932697     ZBoe    C    T        0      0        2 
  16  chr16_81932697     ZGre    C    T        0      0        2 
  16  chr16_81932697     ZHar    C    T        0      0        2 
  16  chr16_81932697   Sample    C    T        0      0        2 
  16  chr16_81935146     AAsi    T    C        0      0        2 
  16  chr16_81935146     AKia    T    C        0      0        2 
  16  chr16_81935146     AOna    T    C        0      0        2 
  16  chr16_81935146     ASom    T    C        0      0        2 
  16  chr16_81935146     HCab    T    C        0      0        2 
  16  chr16_81935146     HPrz    T    C        0      0        2 
  16  chr16_81935146     ZBoe    T    C        0      0        2 
  16  chr16_81935146     ZGre    T    C        0      0        2 
  16  chr16_81935146     ZHar    T    C      0.5      1        2 
  16  chr16_81935146   Sample    T    C        0      0        2 
  16  chr16_81943390     AAsi    T    C        0      0        2 
  16  chr16_81943390     AKia    T    C        0      0        2 
  16  chr16_81943390     AOna    T    C        0      0        2 
  16  chr16_81943390     ASom    T    C        0      0        2 
  16  chr16_81943390     HCab    T    C        0      0        2 
  16  chr16_81943390     HPrz    T    C        0      0        2 
  16  chr16_81943390     ZBoe    T    C        0      0        2 
  16  chr16_81943390     ZGre    T    C        0      0        2 
  16  chr16_81943390     ZHar    T    C      0.5      1        2 
  16  chr16_81943390   Sample    T    C        0      0        2 
  16  chr16_81943659     AAsi    A    G        0      0        2 
  16  chr16_81943659     AKia    A    G        0      0        2 
  16  chr16_81943659     AOna    A    G        0      0        2 
  16  chr16_81943659     ASom    A    G        0      0        2 
  16  chr16_81943659     HCab    A    G        0      0        2 
  16  chr16_81943659     HPrz    A    G        0      0        2 
  16  chr16_81943659     ZBoe    A    G        0      0        2 
  16  chr16_81943659     ZGre    A    G        0      0        2 
  16  chr16_81943659     ZHar    A    G        1      2        2 
  16  chr16_81943659   Sample    A    G        0      0        2 
  16  chr16_81948030     AAsi    A    G        0      0        2 
  16  chr16_81948030     AKia    A    G        1      2        2 
  16  chr16_81948030     AOna    A    G        0      0        2 
  16  chr16_81948030     ASom    A    G        0      0        2 
  16  chr16_81948030     HCab    A    G        0      0        2 
  16  chr16_81948030     HPrz    A    G        0      0        2 
  16  chr16_81948030     ZBoe    A    G        0      0        2 
  16  chr16_81948030     ZGre    A    G        0      0        2 
  16  chr16_81948030     ZHar    A    G        0      0        2 
  16  chr16_81948030   Sample    A    G        0      0        2 
  16  chr16_81950604     AAsi    T    C        0      0        2 
  16  chr16_81950604     AKia    T    C        1      2        2 
  16  chr16_81950604     AOna    T    C        0      0        2 
  16  chr16_81950604     ASom    T    C        0      0        2 
  16  chr16_81950604     HCab    T    C        0      0        2 
  16  chr16_81950604     HPrz    T    C        0      0        2 
  16  chr16_81950604     ZBoe    T    C        0      0        2 
  16  chr16_81950604     ZGre    T    C        0      0        2 
  16  chr16_81950604     ZHar    T    C        0      0        2 
  16  chr16_81950604   Sample    T    C        0      0        2 
  16  chr16_81952655     AAsi    C    G        0      0        2 
  16  chr16_81952655     AKia    C    G        0      0        2 
  16  chr16_81952655     AOna    C    G        0      0        2 
  16  chr16_81952655     ASom    C    G        0      0        2 
  16  chr16_81952655     HCab    C    G        1      2        2 
  16  chr16_81952655     HPrz    C    G      0.5      1        2 
  16  chr16_81952655     ZBoe    C    G        0      0        2 
  16  chr16_81952655     ZGre    C    G        0      0        2 
  16  chr16_81952655     ZHar    C    G        0      0        2 
  16  chr16_81952655   Sample    C    G        0      0        2 
  16  chr16_81953000     AAsi    T    C        1      2        2 
  16  chr16_81953000     AKia    T    C        0      0        2 
  16  chr16_81953000     AOna    T    C        0      0        2 
  16  chr16_81953000     ASom    T    C        0      0        2 
  16  chr16_81953000     HCab    T    C        0      0        2 
  16  chr16_81953000     HPrz    T    C        0      0        2 
  16  chr16_81953000     ZBoe    T    C        0      0        2 
  16  chr16_81953000     ZGre    T    C        0      0        2 
  16  chr16_81953000     ZHar    T    C        0      0        2 
  16  chr16_81953000   Sample    T    C        0      0        2 
  16  chr16_81956430     AAsi    G    T        0      0        2 
  16  chr16_81956430     AKia    G    T        0      0        2 
  16  chr16_81956430     AOna    G    T        0      0        2 
  16  chr16_81956430     ASom    G    T        0      0        2 
  16  chr16_81956430     HCab    G    T        1      2        2 
  16  chr16_81956430     HPrz    G    T        1      2        2 
  16  chr16_81956430     ZBoe    G    T        0      0        2 
  16  chr16_81956430     ZGre    G    T        0      0        2 
  16  chr16_81956430     ZHar    G    T        0      0        2 
  16  chr16_81956430   Sample    G    T        0      0        2 
  16  chr16_81958988     AAsi    A    C        0      0        2 
  16  chr16_81958988     AKia    A    C        0      0        2 
  16  chr16_81958988     AOna    A    C        0      0        2 
  16  chr16_81958988     ASom    A    C        0      0        2 
  16  chr16_81958988     HCab    A    C        1      2        2 
  16  chr16_81958988     HPrz    A    C        1      2        2 
  16  chr16_81958988     ZBoe    A    C        0      0        2 
  16  chr16_81958988     ZGre    A    C        0      0        2 
  16  chr16_81958988     ZHar    A    C        0      0        2 
  16  chr16_81958988   Sample    A    C        0      0        2 
  16  chr16_81961390     AAsi    A    G        0      0        2 
  16  chr16_81961390     AKia    A    G        0      0        2 
  16  chr16_81961390     AOna    A    G        0      0        2 
  16  chr16_81961390     ASom    A    G        0      0        2 
  16  chr16_81961390     HCab    A    G        0      0        2 
  16  chr16_81961390     HPrz    A    G        0      0        2 
  16  chr16_81961390     ZBoe    A    G        0      0        2 
  16  chr16_81961390     ZGre    A    G        0      0        2 
  16  chr16_81961390     ZHar    A    G        1      2        2 
  16  chr16_81961390   Sample    A    G        0      0        2 
  16  chr16_81964448     AAsi    T    C        0      0        2 
  16  chr16_81964448     AKia    T    C        1      2        2 
  16  chr16_81964448     AOna    T    C        0      0        2 
  16  chr16_81964448     ASom    T    C        0      0        2 
  16  chr16_81964448     HCab    T    C        0      0        2 
  16  chr16_81964448     HPrz    T    C        0      0        2 
  16  chr16_81964448     ZBoe    T    C        0      0        2 
  16  chr16_81964448     ZGre    T    C        0      0        2 
  16  chr16_81964448     ZHar    T    C        0      0        2 
  16  chr16_81964448   Sample    T    C        0      0        2 
  16  chr16_81982371     AAsi    A    G        0      0        2 
  16  chr16_81982371     AKia    A    G        1      2        2 
  16  chr16_81982371     AOna    A    G      0.5      1        2 
  16  chr16_81982371     ASom    A    G        0      0        2 
  16  chr16_81982371     HCab    A    G        0      0        2 
  16  chr16_81982371     HPrz    A    G        0      0        2 
  16  chr16_81982371     ZBoe    A    G        1      2        2 
  16  chr16_81982371     ZGre    A    G        1      2        2 
  16  chr16_81982371     ZHar    A    G        1      2        2 
  16  chr16_81982371   Sample    A    G        0      0        2 
  16  chr16_81984963     AAsi    T    C        0      0        2 
  16  chr16_81984963     AKia    T    C        1      2        2 
  16  chr16_81984963     AOna    T    C      0.5      1        2 
  16  chr16_81984963     ASom    T    C        0      0        2 
  16  chr16_81984963     HCab    T    C        0      0        2 
  16  chr16_81984963     HPrz    T    C        0      0        2 
  16  chr16_81984963     ZBoe    T    C        0      0        2 
  16  chr16_81984963     ZGre    T    C        0      0        2 
  16  chr16_81984963     ZHar    T    C        0      0        2 
  16  chr16_81984963   Sample    T    C        0      0        2 
  16  chr16_81985985     AAsi    G    A        0      0        2 
  16  chr16_81985985     AKia    G    A        0      0        2 
  16  chr16_81985985     AOna    G    A        0      0        2 
  16  chr16_81985985     ASom    G    A        0      0        2 
  16  chr16_81985985     HCab    G    A        1      2        2 
  16  chr16_81985985     HPrz    G    A        1      2        2 
  16  chr16_81985985     ZBoe    G    A        0      0        2 
  16  chr16_81985985     ZGre    G    A        0      0        2 
  16  chr16_81985985     ZHar    G    A        0      0        2 
  16  chr16_81985985   Sample    G    A        0      0        2 
  16  chr16_81987376     AAsi    G    A        0      0        2 
  16  chr16_81987376     AKia    G    A        0      0        2 
  16  chr16_81987376     AOna    G    A        0      0        2 
  16  chr16_81987376     ASom    G    A        0      0        2 
  16  chr16_81987376     HCab    G    A        1      2        2 
  16  chr16_81987376     HPrz    G    A        1      2        2 
  16  chr16_81987376     ZBoe    G    A        0      0        2 
  16  chr16_81987376     ZGre    G    A        0      0        2 
  16  chr16_81987376     ZHar    G    A        0      0        2 
  16  chr16_81987376   Sample    G    A        0      0        2 
  16  chr16_81996835     AAsi    T    C        0      0        2 
  16  chr16_81996835     AKia    T    C        0      0        2 
  16  chr16_81996835     AOna    T    C        0      0        2 
  16  chr16_81996835     ASom    T    C        0      0        2 
  16  chr16_81996835     HCab    T    C        0      0        2 
  16  chr16_81996835     HPrz    T    C      0.5      1        2 
  16  chr16_81996835     ZBoe    T    C        0      0        2 
  16  chr16_81996835     ZGre    T    C        0      0        2 
  16  chr16_81996835     ZHar    T    C        0      0        2 
  16  chr16_81996835   Sample    T    C        0      0        2 
  16  chr16_81997223     AAsi    G    A        0      0        2 
  16  chr16_81997223     AKia    G    A        0      0        2 
  16  chr16_81997223     AOna    G    A        0      0        2 
  16  chr16_81997223     ASom    G    A        0      0        2 
  16  chr16_81997223     HCab    G    A        0      0        2 
  16  chr16_81997223     HPrz    G    A        0      0        2 
  16  chr16_81997223     ZBoe    G    A        0      0        2 
  16  chr16_81997223     ZGre    G    A        0      0        2 
  16  chr16_81997223     ZHar    G    A        1      2        2 
  16  chr16_81997223   Sample    G    A        0      0        2 
  16  chr16_81997273     AAsi    A    C        0      0        2 
  16  chr16_81997273     AKia    A    C        0      0        2 
  16  chr16_81997273     AOna    A    C        0      0        2 
  16  chr16_81997273     ASom    A    C        0      0        2 
  16  chr16_81997273     HCab    A    C        0      0        2 
  16  chr16_81997273     HPrz    A    C        0      0        2 
  16  chr16_81997273     ZBoe    A    C        0      0        2 
  16  chr16_81997273     ZGre    A    C      0.5      1        2 
  16  chr16_81997273     ZHar    A    C        0      0        2 
  16  chr16_81997273   Sample    A    C        0      0        2 
  16  chr16_81999768     AAsi    C    T        0      0        2 
  16  chr16_81999768     AKia    C    T        0      0        2 
  16  chr16_81999768     AOna    C    T        0      0        2 
  16  chr16_81999768     ASom    C    T        0      0        2 
  16  chr16_81999768     HCab    C    T        0      0        2 
  16  chr16_81999768     HPrz    C    T        0      0        2 
  16  chr16_81999768     ZBoe    C    T        1      2        2 
  16  chr16_81999768     ZGre    C    T        0      0        2 
  16  chr16_81999768     ZHar    C    T        1      2        2 
  16  chr16_81999768   Sample    C    T        0      0        2 
  16  chr16_82002259     AAsi    T    C        0      0        2 
  16  chr16_82002259     AKia    T    C        0      0        2 
  16  chr16_82002259     AOna    T    C        0      0        2 
  16  chr16_82002259     ASom    T    C        1      2        2 
  16  chr16_82002259     HCab    T    C        0      0        2 
  16  chr16_82002259     HPrz    T    C        0      0        2 
  16  chr16_82002259     ZBoe    T    C        0      0        2 
  16  chr16_82002259     ZGre    T    C        0      0        2 
  16  chr16_82002259     ZHar    T    C        0      0        2 
  16  chr16_82002259   Sample    T    C        0      0        2 
  16  chr16_82003751     AAsi    G    A        0      0        2 
  16  chr16_82003751     AKia    G    A      0.5      1        2 
  16  chr16_82003751     AOna    G    A        1      2        2 
  16  chr16_82003751     ASom    G    A        0      0        2 
  16  chr16_82003751     HCab    G    A        0      0        2 
  16  chr16_82003751     HPrz    G    A        0      0        2 
  16  chr16_82003751     ZBoe    G    A        0      0        2 
  16  chr16_82003751     ZGre    G    A        0      0        2 
  16  chr16_82003751     ZHar    G    A        0      0        2 
  16  chr16_82003751   Sample    G    A        0      0        2 
  16  chr16_82008222     AAsi    G    A        0      0        2 
  16  chr16_82008222     AKia    G    A        0      0        2 
  16  chr16_82008222     AOna    G    A        0      0        2 
  16  chr16_82008222     ASom    G    A        0      0        2 
  16  chr16_82008222     HCab    G    A        1      2        2 
  16  chr16_82008222     HPrz    G    A        1      2        2 
  16  chr16_82008222     ZBoe    G    A        0      0        2 
  16  chr16_82008222     ZGre    G    A        0      0        2 
  16  chr16_82008222     ZHar    G    A        0      0        2 
  16  chr16_82008222   Sample    G    A        0      0        2 
  16  chr16_82018108     AAsi    C    A        0      0        2 
  16  chr16_82018108     AKia    C    A        0      0        2 
  16  chr16_82018108     AOna    C    A        0      0        2 
  16  chr16_82018108     ASom    C    A        0      0        2 
  16  chr16_82018108     HCab    C    A        0      0        2 
  16  chr16_82018108     HPrz    C    A        0      0        2 
  16  chr16_82018108     ZBoe    C    A        1      2        2 
  16  chr16_82018108     ZGre    C    A        0      0        2 
  16  chr16_82018108     ZHar    C    A        0      0        2 
  16  chr16_82018108   Sample    C    A        0      0        2 
  16  chr16_82024057     AAsi    T    C        0      0        2 
  16  chr16_82024057     AKia    T    C        0      0        2 
  16  chr16_82024057     AOna    T    C      0.5      1        2 
  16  chr16_82024057     ASom    T    C        0      0        2 
  16  chr16_82024057     HCab    T    C        0      0        2 
  16  chr16_82024057     HPrz    T    C        0      0        2 
  16  chr16_82024057     ZBoe    T    C        0      0        2 
  16  chr16_82024057     ZGre    T    C        0      0        2 
  16  chr16_82024057     ZHar    T    C        0      0        2 
  16  chr16_82024057   Sample    T    C        0      0        2 
  16  chr16_82027032     AAsi    T    C        0      0        2 
  16  chr16_82027032     AKia    T    C        0      0        2 
  16  chr16_82027032     AOna    T    C        0      0        2 
  16  chr16_82027032     ASom    T    C        0      0        2 
  16  chr16_82027032     HCab    T    C        1      2        2 
  16  chr16_82027032     HPrz    T    C        1      2        2 
  16  chr16_82027032     ZBoe    T    C        0      0        2 
  16  chr16_82027032     ZGre    T    C        0      0        2 
  16  chr16_82027032     ZHar    T    C        0      0        2 
  16  chr16_82027032   Sample    T    C        0      0        2 
  16  chr16_82028058     AAsi    C    A        0      0        2 
  16  chr16_82028058     AKia    C    A        0      0        2 
  16  chr16_82028058     AOna    C    A        0      0        2 
  16  chr16_82028058     ASom    C    A        0      0        2 
  16  chr16_82028058     HCab    C    A        0      0        2 
  16  chr16_82028058     HPrz    C    A        0      0        2 
  16  chr16_82028058     ZBoe    C    A        1      2        2 
  16  chr16_82028058     ZGre    C    A        0      0        2 
  16  chr16_82028058     ZHar    C    A        0      0        2 
  16  chr16_82028058   Sample    C    A        0      0        2 
  16  chr16_82030570     AAsi    C    T        0      0        2 
  16  chr16_82030570     AKia    C    T      0.5      1        2 
  16  chr16_82030570     AOna    C    T        0      0        2 
  16  chr16_82030570     ASom    C    T        0      0        2 
  16  chr16_82030570     HCab    C    T        0      0        2 
  16  chr16_82030570     HPrz    C    T        0      0        2 
  16  chr16_82030570     ZBoe    C    T        0      0        2 
  16  chr16_82030570     ZGre    C    T        0      0        2 
  16  chr16_82030570     ZHar    C    T        0      0        2 
  16  chr16_82030570   Sample    C    T        0      0        2 
  16  chr16_82031333     AAsi    T    C        0      0        2 
  16  chr16_82031333     AKia    T    C        0      0        2 
  16  chr16_82031333     AOna    T    C        0      0        2 
  16  chr16_82031333     ASom    T    C        0      0        2 
  16  chr16_82031333     HCab    T    C        0      0        2 
  16  chr16_82031333     HPrz    T    C        0      0        2 
  16  chr16_82031333     ZBoe    T    C        1      2        2 
  16  chr16_82031333     ZGre    T    C        0      0        2 
  16  chr16_82031333     ZHar    T    C        0      0        2 
  16  chr16_82031333   Sample    T    C        0      0        2 
  16  chr16_82041889     AAsi    C    G        0      0        2 
  16  chr16_82041889     AKia    C    G      0.5      1        2 
  16  chr16_82041889     AOna    C    G        0      0        2 
  16  chr16_82041889     ASom    C    G        0      0        2 
  16  chr16_82041889     HCab    C    G        0      0        2 
  16  chr16_82041889     HPrz    C    G        0      0        2 
  16  chr16_82041889     ZBoe    C    G        0      0        2 
  16  chr16_82041889     ZGre    C    G        0      0        2 
  16  chr16_82041889     ZHar    C    G        0      0        2 
  16  chr16_82041889   Sample    C    G        0      0        2 
  16  chr16_82045123     AAsi    G    A        0      0        2 
  16  chr16_82045123     AKia    G    A        0      0        2 
  16  chr16_82045123     AOna    G    A        0      0        2 
  16  chr16_82045123     ASom    G    A        1      2        2 
  16  chr16_82045123     HCab    G    A        0      0        2 
  16  chr16_82045123     HPrz    G    A        0      0        2 
  16  chr16_82045123     ZBoe    G    A        0      0        2 
  16  chr16_82045123     ZGre    G    A        0      0        2 
  16  chr16_82045123     ZHar    G    A        0      0        2 
  16  chr16_82045123   Sample    G    A        0      0        2 
  16  chr16_82045229     AAsi    A    G        0      0        2 
  16  chr16_82045229     AKia    A    G        0      0        2 
  16  chr16_82045229     AOna    A    G        0      0        2 
  16  chr16_82045229     ASom    A    G        0      0        2 
  16  chr16_82045229     HCab    A    G        1      2        2 
  16  chr16_82045229     HPrz    A    G        1      2        2 
  16  chr16_82045229     ZBoe    A    G        0      0        2 
  16  chr16_82045229     ZGre    A    G        0      0        2 
  16  chr16_82045229     ZHar    A    G        0      0        2 
  16  chr16_82045229   Sample    A    G        0      0        2 
  16  chr16_82054914     AAsi    A    G        0      0        2 
  16  chr16_82054914     AKia    A    G        0      0        2 
  16  chr16_82054914     AOna    A    G        1      2        2 
  16  chr16_82054914     ASom    A    G        0      0        2 
  16  chr16_82054914     HCab    A    G        0      0        2 
  16  chr16_82054914     HPrz    A    G        0      0        2 
  16  chr16_82054914     ZBoe    A    G        0      0        2 
  16  chr16_82054914     ZGre    A    G        0      0        2 
  16  chr16_82054914     ZHar    A    G        0      0        2 
  16  chr16_82054914   Sample    A    G        0      0        2 
  16  chr16_82059650     AAsi    A    G        0      0        2 
  16  chr16_82059650     AKia    A    G        0      0        2 
  16  chr16_82059650     AOna    A    G        0      0        2 
  16  chr16_82059650     ASom    A    G        0      0        2 
  16  chr16_82059650     HCab    A    G      0.5      1        2 
  16  chr16_82059650     HPrz    A    G        0      0        2 
  16  chr16_82059650     ZBoe    A    G        0      0        2 
  16  chr16_82059650     ZGre    A    G        0      0        2 
  16  chr16_82059650     ZHar    A    G        0      0        2 
  16  chr16_82059650   Sample    A    G        0      0        2 
  16  chr16_82061765     AAsi    C    T        0      0        2 
  16  chr16_82061765     AKia    C    T        0      0        2 
  16  chr16_82061765     AOna    C    T      0.5      1        2 
  16  chr16_82061765     ASom    C    T        0      0        2 
  16  chr16_82061765     HCab    C    T        0      0        2 
  16  chr16_82061765     HPrz    C    T        0      0        2 
  16  chr16_82061765     ZBoe    C    T        0      0        2 
  16  chr16_82061765     ZGre    C    T        0      0        2 
  16  chr16_82061765     ZHar    C    T        0      0        2 
  16  chr16_82061765   Sample    C    T        0      0        2 
  16  chr16_82063168     AAsi    C    T      0.5      1        2 
  16  chr16_82063168     AKia    C    T        0      0        2 
  16  chr16_82063168     AOna    C    T        0      0        2 
  16  chr16_82063168     ASom    C    T        1      2        2 
  16  chr16_82063168     HCab    C    T        0      0        2 
  16  chr16_82063168     HPrz    C    T        0      0        2 
  16  chr16_82063168     ZBoe    C    T        0      0        2 
  16  chr16_82063168     ZGre    C    T        0      0        2 
  16  chr16_82063168     ZHar    C    T        0      0        2 
  16  chr16_82063168   Sample    C    T        0      0        2 
  16  chr16_82066414     AAsi    T    G        0      0        2 
  16  chr16_82066414     AKia    T    G        0      0        2 
  16  chr16_82066414     AOna    T    G        0      0        2 
  16  chr16_82066414     ASom    T    G        0      0        2 
  16  chr16_82066414     HCab    T    G        0      0        2 
  16  chr16_82066414     HPrz    T    G        0      0        2 
  16  chr16_82066414     ZBoe    T    G        0      0        2 
  16  chr16_82066414     ZGre    T    G        0      0        2 
  16  chr16_82066414     ZHar    T    G        1      2        2 
  16  chr16_82066414   Sample    T    G        0      0        2 
  16  chr16_82068525     AAsi    T    C        0      0        2 
  16  chr16_82068525     AKia    T    C        0      0        2 
  16  chr16_82068525     AOna    T    C        0      0        2 
  16  chr16_82068525     ASom    T    C        0      0        2 
  16  chr16_82068525     HCab    T    C        0      0        2 
  16  chr16_82068525     HPrz    T    C        0      0        2 
  16  chr16_82068525     ZBoe    T    C      0.5      1        2 
  16  chr16_82068525     ZGre    T    C        0      0        2 
  16  chr16_82068525     ZHar    T    C        1      2        2 
  16  chr16_82068525   Sample    T    C        0      0        2 
  16  chr16_82071602     AAsi    T    G        0      0        2 
  16  chr16_82071602     AKia    T    G        0      0        2 
  16  chr16_82071602     AOna    T    G        0      0        2 
  16  chr16_82071602     ASom    T    G        0      0        2 
  16  chr16_82071602     HCab    T    G        1      2        2 
  16  chr16_82071602     HPrz    T    G        1      2        2 
  16  chr16_82071602     ZBoe    T    G        0      0        2 
  16  chr16_82071602     ZGre    T    G        0      0        2 
  16  chr16_82071602     ZHar    T    G        0      0        2 
  16  chr16_82071602   Sample    T    G        0      0        2 
  16  chr16_82075440     AAsi    A    G        0      0        2 
  16  chr16_82075440     AKia    A    G        0      0        2 
  16  chr16_82075440     AOna    A    G        0      0        2 
  16  chr16_82075440     ASom    A    G        0      0        2 
  16  chr16_82075440     HCab    A    G        1      2        2 
  16  chr16_82075440     HPrz    A    G        1      2        2 
  16  chr16_82075440     ZBoe    A    G        0      0        2 
  16  chr16_82075440     ZGre    A    G        0      0        2 
  16  chr16_82075440     ZHar    A    G        0      0        2 
  16  chr16_82075440   Sample    A    G        0      0        2 
  16  chr16_82079232     AAsi    A    G        1      2        2 
  16  chr16_82079232     AKia    A    G        0      0        2 
  16  chr16_82079232     AOna    A    G        0      0        2 
  16  chr16_82079232     ASom    A    G        1      2        2 
  16  chr16_82079232     HCab    A    G        0      0        2 
  16  chr16_82079232     HPrz    A    G        0      0        2 
  16  chr16_82079232     ZBoe    A    G        0      0        2 
  16  chr16_82079232     ZGre    A    G        0      0        2 
  16  chr16_82079232     ZHar    A    G        0      0        2 
  16  chr16_82079232   Sample    A    G        1      2        2 
  16  chr16_82079859     AAsi    G    A        0      0        2 
  16  chr16_82079859     AKia    G    A        1      2        2 
  16  chr16_82079859     AOna    G    A        0      0        2 
  16  chr16_82079859     ASom    G    A        0      0        2 
  16  chr16_82079859     HCab    G    A        0      0        2 
  16  chr16_82079859     HPrz    G    A        0      0        2 
  16  chr16_82079859     ZBoe    G    A        0      0        2 
  16  chr16_82079859     ZGre    G    A        0      0        2 
  16  chr16_82079859     ZHar    G    A        0      0        2 
  16  chr16_82079859   Sample    G    A        0      0        2 
  16  chr16_82082887     AAsi    C    G        0      0        2 
  16  chr16_82082887     AKia    C    G        0      0        2 
  16  chr16_82082887     AOna    C    G      0.5      1        2 
  16  chr16_82082887     ASom    C    G        0      0        2 
  16  chr16_82082887     HCab    C    G        0      0        2 
  16  chr16_82082887     HPrz    C    G        0      0        2 
  16  chr16_82082887     ZBoe    C    G        0      0        2 
  16  chr16_82082887     ZGre    C    G        0      0        2 
  16  chr16_82082887     ZHar    C    G        0      0        2 
  16  chr16_82082887   Sample    C    G        0      0        2 
  16  chr16_82093074     AAsi    G    T        0      0        2 
  16  chr16_82093074     AKia    G    T        0      0        2 
  16  chr16_82093074     AOna    G    T      0.5      1        2 
  16  chr16_82093074     ASom    G    T        0      0        2 
  16  chr16_82093074     HCab    G    T        0      0        2 
  16  chr16_82093074     HPrz    G    T        0      0        2 
  16  chr16_82093074     ZBoe    G    T        1      2        2 
  16  chr16_82093074     ZGre    G    T        1      2        2 
  16  chr16_82093074     ZHar    G    T        0      0        2 
  16  chr16_82093074   Sample    G    T        0      0        2 
  16  chr16_82093314     AAsi    G    A        0      0        2 
  16  chr16_82093314     AKia    G    A        0      0        2 
  16  chr16_82093314     AOna    G    A      0.5      1        2 
  16  chr16_82093314     ASom    G    A        0      0        2 
  16  chr16_82093314     HCab    G    A        0      0        2 
  16  chr16_82093314     HPrz    G    A        0      0        2 
  16  chr16_82093314     ZBoe    G    A        0      0        2 
  16  chr16_82093314     ZGre    G    A        0      0        2 
  16  chr16_82093314     ZHar    G    A        0      0        2 
  16  chr16_82093314   Sample    G    A        0      0        2 
  16  chr16_82096683     AAsi    G    A        0      0        2 
  16  chr16_82096683     AKia    G    A      0.5      1        2 
  16  chr16_82096683     AOna    G    A        0      0        2 
  16  chr16_82096683     ASom    G    A        0      0        2 
  16  chr16_82096683     HCab    G    A        0      0        2 
  16  chr16_82096683     HPrz    G    A        0      0        2 
  16  chr16_82096683     ZBoe    G    A        0      0        2 
  16  chr16_82096683     ZGre    G    A        0      0        2 
  16  chr16_82096683     ZHar    G    A        0      0        2 
  16  chr16_82096683   Sample    G    A        0      0        2 
  16  chr16_82100432     AAsi    C    T        0      0        2 
  16  chr16_82100432     AKia    C    T        0      0        2 
  16  chr16_82100432     AOna    C    T        0      0        2 
  16  chr16_82100432     ASom    C    T        0      0        2 
  16  chr16_82100432     HCab    C    T        0      0        2 
  16  chr16_82100432     HPrz    C    T      0.5      1        2 
  16  chr16_82100432     ZBoe    C    T        0      0        2 
  16  chr16_82100432     ZGre    C    T        0      0        2 
  16  chr16_82100432     ZHar    C    T        0      0        2 
  16  chr16_82100432   Sample    C    T        0      0        2 
  16  chr16_82100844     AAsi    T    A        0      0        2 
  16  chr16_82100844     AKia    T    A        0      0        2 
  16  chr16_82100844     AOna    T    A        0      0        2 
  16  chr16_82100844     ASom    T    A        0      0        2 
  16  chr16_82100844     HCab    T    A        0      0        2 
  16  chr16_82100844     HPrz    T    A        0      0        2 
  16  chr16_82100844     ZBoe    T    A        0      0        2 
  16  chr16_82100844     ZGre    T    A        0      0        2 
  16  chr16_82100844     ZHar    T    A        1      2        2 
  16  chr16_82100844   Sample    T    A        0      0        2 
  16  chr16_82100915     AAsi    C    G        0      0        2 
  16  chr16_82100915     AKia    C    G        0      0        2 
  16  chr16_82100915     AOna    C    G        0      0        2 
  16  chr16_82100915     ASom    C    G        0      0        2 
  16  chr16_82100915     HCab    C    G        0      0        2 
  16  chr16_82100915     HPrz    C    G        0      0        2 
  16  chr16_82100915     ZBoe    C    G        1      2        2 
  16  chr16_82100915     ZGre    C    G        0      0        2 
  16  chr16_82100915     ZHar    C    G        0      0        2 
  16  chr16_82100915   Sample    C    G        0      0        2 
  16  chr16_82108935     AAsi    T    C        0      0        2 
  16  chr16_82108935     AKia    T    C        0      0        2 
  16  chr16_82108935     AOna    T    C        0      0        2 
  16  chr16_82108935     ASom    T    C        0      0        2 
  16  chr16_82108935     HCab    T    C        0      0        2 
  16  chr16_82108935     HPrz    T    C        0      0        2 
  16  chr16_82108935     ZBoe    T    C        0      0        2 
  16  chr16_82108935     ZGre    T    C        1      2        2 
  16  chr16_82108935     ZHar    T    C        0      0        2 
  16  chr16_82108935   Sample    T    C        0      0        2 
  16  chr16_82109938     AAsi    T    C        0      0        2 
  16  chr16_82109938     AKia    T    C        0      0        2 
  16  chr16_82109938     AOna    T    C        0      0        2 
  16  chr16_82109938     ASom    T    C        0      0        2 
  16  chr16_82109938     HCab    T    C      0.5      1        2 
  16  chr16_82109938     HPrz    T    C        0      0        2 
  16  chr16_82109938     ZBoe    T    C        0      0        2 
  16  chr16_82109938     ZGre    T    C        0      0        2 
  16  chr16_82109938     ZHar    T    C        0      0        2 
  16  chr16_82109938   Sample    T    C        0      0        2 
  16  chr16_82111927     AAsi    C    T        0      0        2 
  16  chr16_82111927     AKia    C    T        0      0        2 
  16  chr16_82111927     AOna    C    T        0      0        2 
  16  chr16_82111927     ASom    C    T        0      0        2 
  16  chr16_82111927     HCab    C    T        1      2        2 
  16  chr16_82111927     HPrz    C    T        1      2        2 
  16  chr16_82111927     ZBoe    C    T        0      0        2 
  16  chr16_82111927     ZGre    C    T        0      0        2 
  16  chr16_82111927     ZHar    C    T        0      0        2 
  16  chr16_82111927   Sample    C    T        0      0        2 
  16  chr16_82118416     AAsi    A    G        0      0        2 
  16  chr16_82118416     AKia    A    G        1      2        2 
  16  chr16_82118416     AOna    A    G      0.5      1        2 
  16  chr16_82118416     ASom    A    G        0      0        2 
  16  chr16_82118416     HCab    A    G        0      0        2 
  16  chr16_82118416     HPrz    A    G        0      0        2 
  16  chr16_82118416     ZBoe    A    G        0      0        2 
  16  chr16_82118416     ZGre    A    G        0      0        2 
  16  chr16_82118416     ZHar    A    G        0      0        2 
  16  chr16_82118416   Sample    A    G        0      0        2 
  16  chr16_82118829     AAsi    A    G        0      0        2 
  16  chr16_82118829     AKia    A    G        0      0        2 
  16  chr16_82118829     AOna    A    G        0      0        2 
  16  chr16_82118829     ASom    A    G        0      0        2 
  16  chr16_82118829     HCab    A    G        1      2        2 
  16  chr16_82118829     HPrz    A    G        1      2        2 
  16  chr16_82118829     ZBoe    A    G        0      0        2 
  16  chr16_82118829     ZGre    A    G        0      0        2 
  16  chr16_82118829     ZHar    A    G        0      0        2 
  16  chr16_82118829   Sample    A    G        0      0        2 
  16  chr16_82119816     AAsi    T    C        0      0        2 
  16  chr16_82119816     AKia    T    C        0      0        2 
  16  chr16_82119816     AOna    T    C      0.5      1        2 
  16  chr16_82119816     ASom    T    C        0      0        2 
  16  chr16_82119816     HCab    T    C        0      0        2 
  16  chr16_82119816     HPrz    T    C        0      0        2 
  16  chr16_82119816     ZBoe    T    C        0      0        2 
  16  chr16_82119816     ZGre    T    C        0      0        2 
  16  chr16_82119816     ZHar    T    C        0      0        2 
  16  chr16_82119816   Sample    T    C        0      0        2 
  16  chr16_82121989     AAsi    G    A        0      0        2 
  16  chr16_82121989     AKia    G    A        0      0        2 
  16  chr16_82121989     AOna    G    A        0      0        2 
  16  chr16_82121989     ASom    G    A        0      0        2 
  16  chr16_82121989     HCab    G    A        0      0        2 
  16  chr16_82121989     HPrz    G    A        0      0        2 
  16  chr16_82121989     ZBoe    G    A        0      0        2 
  16  chr16_82121989     ZGre    G    A        0      0        2 
  16  chr16_82121989     ZHar    G    A        1      2        2 
  16  chr16_82121989   Sample    G    A        0      0        2 
  16  chr16_82130566     AAsi    G    T        0      0        2 
  16  chr16_82130566     AKia    G    T        0      0        2 
  16  chr16_82130566     AOna    G    T        0      0        2 
  16  chr16_82130566     ASom    G    T        0      0        2 
  16  chr16_82130566     HCab    G    T        1      2        2 
  16  chr16_82130566     HPrz    G    T        1      2        2 
  16  chr16_82130566     ZBoe    G    T        0      0        2 
  16  chr16_82130566     ZGre    G    T        0      0        2 
  16  chr16_82130566     ZHar    G    T        0      0        2 
  16  chr16_82130566   Sample    G    T        0      0        2 
  16  chr16_82131851     AAsi    A    T        0      0        2 
  16  chr16_82131851     AKia    A    T        0      0        2 
  16  chr16_82131851     AOna    A    T        0      0        2 
  16  chr16_82131851     ASom    A    T        0      0        2 
  16  chr16_82131851     HCab    A    T        1      2        2 
  16  chr16_82131851     HPrz    A    T        1      2        2 
  16  chr16_82131851     ZBoe    A    T        0      0        2 
  16  chr16_82131851     ZGre    A    T        0      0        2 
  16  chr16_82131851     ZHar    A    T        0      0        2 
  16  chr16_82131851   Sample    A    T        0      0        2 
  16  chr16_82132439     AAsi    T    C        1      2        2 
  16  chr16_82132439     AKia    T    C        0      0        2 
  16  chr16_82132439     AOna    T    C        0      0        2 
  16  chr16_82132439     ASom    T    C        1      2        2 
  16  chr16_82132439     HCab    T    C        0      0        2 
  16  chr16_82132439     HPrz    T    C        0      0        2 
  16  chr16_82132439     ZBoe    T    C        1      2        2 
  16  chr16_82132439     ZGre    T    C        0      0        2 
  16  chr16_82132439     ZHar    T    C        0      0        2 
  16  chr16_82132439   Sample    T    C        1      2        2 
  16  chr16_82132709     AAsi    A    T        0      0        2 
  16  chr16_82132709     AKia    A    T      0.5      1        2 
  16  chr16_82132709     AOna    A    T        0      0        2 
  16  chr16_82132709     ASom    A    T        0      0        2 
  16  chr16_82132709     HCab    A    T        0      0        2 
  16  chr16_82132709     HPrz    A    T        0      0        2 
  16  chr16_82132709     ZBoe    A    T        0      0        2 
  16  chr16_82132709     ZGre    A    T        0      0        2 
  16  chr16_82132709     ZHar    A    T        0      0        2 
  16  chr16_82132709   Sample    A    T        0      0        2 
  16  chr16_82142634     AAsi    T    G        0      0        2 
  16  chr16_82142634     AKia    T    G        1      2        2 
  16  chr16_82142634     AOna    T    G      0.5      1        2 
  16  chr16_82142634     ASom    T    G        0      0        2 
  16  chr16_82142634     HCab    T    G        0      0        2 
  16  chr16_82142634     HPrz    T    G        0      0        2 
  16  chr16_82142634     ZBoe    T    G        0      0        2 
  16  chr16_82142634     ZGre    T    G        0      0        2 
  16  chr16_82142634     ZHar    T    G        0      0        2 
  16  chr16_82142634   Sample    T    G        0      0        2 
  16  chr16_82147920     AAsi    G    T        0      0        2 
  16  chr16_82147920     AKia    G    T        0      0        2 
  16  chr16_82147920     AOna    G    T        0      0        2 
  16  chr16_82147920     ASom    G    T        0      0        2 
  16  chr16_82147920     HCab    G    T        0      0        2 
  16  chr16_82147920     HPrz    G    T        0      0        2 
  16  chr16_82147920     ZBoe    G    T        0      0        2 
  16  chr16_82147920     ZGre    G    T        0      0        2 
  16  chr16_82147920     ZHar    G    T      0.5      1        2 
  16  chr16_82147920   Sample    G    T        0      0        2 
  16  chr16_82150498     AAsi    C    T        0      0        2 
  16  chr16_82150498     AKia    C    T      0.5      1        2 
  16  chr16_82150498     AOna    C    T        1      2        2 
  16  chr16_82150498     ASom    C    T        0      0        2 
  16  chr16_82150498     HCab    C    T        0      0        2 
  16  chr16_82150498     HPrz    C    T        0      0        2 
  16  chr16_82150498     ZBoe    C    T        0      0        2 
  16  chr16_82150498     ZGre    C    T        0      0        2 
  16  chr16_82150498     ZHar    C    T        0      0        2 
  16  chr16_82150498   Sample    C    T        0      0        2 
  16  chr16_82169740     AAsi    A    G      0.5      1        2 
  16  chr16_82169740     AKia    A    G        0      0        2 
  16  chr16_82169740     AOna    A    G        0      0        2 
  16  chr16_82169740     ASom    A    G        0      0        2 
  16  chr16_82169740     HCab    A    G        0      0        2 
  16  chr16_82169740     HPrz    A    G        0      0        2 
  16  chr16_82169740     ZBoe    A    G        0      0        2 
  16  chr16_82169740     ZGre    A    G        0      0        2 
  16  chr16_82169740     ZHar    A    G        0      0        2 
  16  chr16_82169740   Sample    A    G        0      0        2 
  16  chr16_82173608     AAsi    C    T        0      0        2 
  16  chr16_82173608     AKia    C    T        0      0        2 
  16  chr16_82173608     AOna    C    T        0      0        2 
  16  chr16_82173608     ASom    C    T        0      0        2 
  16  chr16_82173608     HCab    C    T        1      2        2 
  16  chr16_82173608     HPrz    C    T        1      2        2 
  16  chr16_82173608     ZBoe    C    T        0      0        2 
  16  chr16_82173608     ZGre    C    T        0      0        2 
  16  chr16_82173608     ZHar    C    T        0      0        2 
  16  chr16_82173608   Sample    C    T        0      0        2 
  16  chr16_82177257     AAsi    G    A        0      0        2 
  16  chr16_82177257     AKia    G    A        0      0        2 
  16  chr16_82177257     AOna    G    A        0      0        2 
  16  chr16_82177257     ASom    G    A        0      0        2 
  16  chr16_82177257     HCab    G    A        0      0        2 
  16  chr16_82177257     HPrz    G    A        0      0        2 
  16  chr16_82177257     ZBoe    G    A        0      0        2 
  16  chr16_82177257     ZGre    G    A        0      0        2 
  16  chr16_82177257     ZHar    G    A      0.5      1        2 
  16  chr16_82177257   Sample    G    A        0      0        2 
  16  chr16_82180525     AAsi    T    G        0      0        2 
  16  chr16_82180525     AKia    T    G        0      0        2 
  16  chr16_82180525     AOna    T    G        0      0        2 
  16  chr16_82180525     ASom    T    G        0      0        2 
  16  chr16_82180525     HCab    T    G        1      2        2 
  16  chr16_82180525     HPrz    T    G        1      2        2 
  16  chr16_82180525     ZBoe    T    G        0      0        2 
  16  chr16_82180525     ZGre    T    G        0      0        2 
  16  chr16_82180525     ZHar    T    G        0      0        2 
  16  chr16_82180525   Sample    T    G        0      0        2 
  16  chr16_82180927     AAsi    G    C        0      0        2 
  16  chr16_82180927     AKia    G    C        0      0        2 
  16  chr16_82180927     AOna    G    C        0      0        2 
  16  chr16_82180927     ASom    G    C        0      0        2 
  16  chr16_82180927     HCab    G    C        0      0        2 
  16  chr16_82180927     HPrz    G    C        0      0        2 
  16  chr16_82180927     ZBoe    G    C        0      0        2 
  16  chr16_82180927     ZGre    G    C        1      2        2 
  16  chr16_82180927     ZHar    G    C        0      0        2 
  16  chr16_82180927   Sample    G    C        0      0        2 
  16  chr16_82192122     AAsi    C    T        0      0        2 
  16  chr16_82192122     AKia    C    T        0      0        2 
  16  chr16_82192122     AOna    C    T        0      0        2 
  16  chr16_82192122     ASom    C    T        0      0        2 
  16  chr16_82192122     HCab    C    T        1      2        2 
  16  chr16_82192122     HPrz    C    T        1      2        2 
  16  chr16_82192122     ZBoe    C    T        0      0        2 
  16  chr16_82192122     ZGre    C    T        0      0        2 
  16  chr16_82192122     ZHar    C    T        0      0        2 
  16  chr16_82192122   Sample    C    T        0      0        2 
  16  chr16_82193619     AAsi    C    T        0      0        2 
  16  chr16_82193619     AKia    C    T        0      0        2 
  16  chr16_82193619     AOna    C    T        0      0        2 
  16  chr16_82193619     ASom    C    T        0      0        2 
  16  chr16_82193619     HCab    C    T        1      2        2 
  16  chr16_82193619     HPrz    C    T        1      2        2 
  16  chr16_82193619     ZBoe    C    T        0      0        2 
  16  chr16_82193619     ZGre    C    T        0      0        2 
  16  chr16_82193619     ZHar    C    T        0      0        2 
  16  chr16_82193619   Sample    C    T        0      0        2 
  16  chr16_82194661     AAsi    G    A        0      0        2 
  16  chr16_82194661     AKia    G    A        0      0        2 
  16  chr16_82194661     AOna    G    A        0      0        2 
  16  chr16_82194661     ASom    G    A        0      0        2 
  16  chr16_82194661     HCab    G    A        1      2        2 
  16  chr16_82194661     HPrz    G    A        1      2        2 
  16  chr16_82194661     ZBoe    G    A        0      0        2 
  16  chr16_82194661     ZGre    G    A        0      0        2 
  16  chr16_82194661     ZHar    G    A        0      0        2 
  16  chr16_82194661   Sample    G    A        0      0        2 
  16  chr16_82196347     AAsi    T    C        0      0        2 
  16  chr16_82196347     AKia    T    C        0      0        2 
  16  chr16_82196347     AOna    T    C        0      0        2 
  16  chr16_82196347     ASom    T    C        0      0        2 
  16  chr16_82196347     HCab    T    C        1      2        2 
  16  chr16_82196347     HPrz    T    C        1      2        2 
  16  chr16_82196347     ZBoe    T    C        0      0        2 
  16  chr16_82196347     ZGre    T    C        0      0        2 
  16  chr16_82196347     ZHar    T    C        0      0        2 
  16  chr16_82196347   Sample    T    C        0      0        2 
  16  chr16_82210416     AAsi    C    T        0      0        2 
  16  chr16_82210416     AKia    C    T        0      0        2 
  16  chr16_82210416     AOna    C    T        0      0        2 
  16  chr16_82210416     ASom    C    T        0      0        2 
  16  chr16_82210416     HCab    C    T        0      0        2 
  16  chr16_82210416     HPrz    C    T        0      0        2 
  16  chr16_82210416     ZBoe    C    T      0.5      1        2 
  16  chr16_82210416     ZGre    C    T        0      0        2 
  16  chr16_82210416     ZHar    C    T        0      0        2 
  16  chr16_82210416   Sample    C    T        0      0        2 
  16  chr16_82211533     AAsi    C    T      0.5      1        2 
  16  chr16_82211533     AKia    C    T        0      0        2 
  16  chr16_82211533     AOna    C    T        0      0        2 
  16  chr16_82211533     ASom    C    T        0      0        2 
  16  chr16_82211533     HCab    C    T        0      0        2 
  16  chr16_82211533     HPrz    C    T        0      0        2 
  16  chr16_82211533     ZBoe    C    T        0      0        2 
  16  chr16_82211533     ZGre    C    T        0      0        2 
  16  chr16_82211533     ZHar    C    T        0      0        2 
  16  chr16_82211533   Sample    C    T        0      0        2 
  16  chr16_82215748     AAsi    G    T        0      0        2 
  16  chr16_82215748     AKia    G    T        0      0        2 
  16  chr16_82215748     AOna    G    T        0      0        2 
  16  chr16_82215748     ASom    G    T        0      0        2 
  16  chr16_82215748     HCab    G    T        1      2        2 
  16  chr16_82215748     HPrz    G    T        1      2        2 
  16  chr16_82215748     ZBoe    G    T        0      0        2 
  16  chr16_82215748     ZGre    G    T        0      0        2 
  16  chr16_82215748     ZHar    G    T        0      0        2 
  16  chr16_82215748   Sample    G    T        0      0        2 
  16  chr16_82216835     AAsi    G    C        0      0        2 
  16  chr16_82216835     AKia    G    C        0      0        2 
  16  chr16_82216835     AOna    G    C        0      0        2 
  16  chr16_82216835     ASom    G    C        1      2        2 
  16  chr16_82216835     HCab    G    C        0      0        2 
  16  chr16_82216835     HPrz    G    C        0      0        2 
  16  chr16_82216835     ZBoe    G    C        0      0        2 
  16  chr16_82216835     ZGre    G    C        0      0        2 
  16  chr16_82216835     ZHar    G    C        0      0        2 
  16  chr16_82216835   Sample    G    C        0      0        2 
  16  chr16_82225504     AAsi    A    T        0      0        2 
  16  chr16_82225504     AKia    A    T      0.5      1        2 
  16  chr16_82225504     AOna    A    T      0.5      1        2 
  16  chr16_82225504     ASom    A    T        0      0        2 
  16  chr16_82225504     HCab    A    T        0      0        2 
  16  chr16_82225504     HPrz    A    T        0      0        2 
  16  chr16_82225504     ZBoe    A    T        0      0        2 
  16  chr16_82225504     ZGre    A    T        0      0        2 
  16  chr16_82225504     ZHar    A    T        0      0        2 
  16  chr16_82225504   Sample    A    T        0      0        2 
  16  chr16_82230404     AAsi    A    G        0      0        2 
  16  chr16_82230404     AKia    A    G        0      0        2 
  16  chr16_82230404     AOna    A    G      0.5      1        2 
  16  chr16_82230404     ASom    A    G        0      0        2 
  16  chr16_82230404     HCab    A    G        0      0        2 
  16  chr16_82230404     HPrz    A    G        0      0        2 
  16  chr16_82230404     ZBoe    A    G        0      0        2 
  16  chr16_82230404     ZGre    A    G        0      0        2 
  16  chr16_82230404     ZHar    A    G        0      0        2 
  16  chr16_82230404   Sample    A    G        0      0        2 
  16  chr16_82230824     AAsi    T    C        0      0        2 
  16  chr16_82230824     AKia    T    C        0      0        2 
  16  chr16_82230824     AOna    T    C        0      0        2 
  16  chr16_82230824     ASom    T    C        0      0        2 
  16  chr16_82230824     HCab    T    C        1      2        2 
  16  chr16_82230824     HPrz    T    C        1      2        2 
  16  chr16_82230824     ZBoe    T    C        0      0        2 
  16  chr16_82230824     ZGre    T    C        0      0        2 
  16  chr16_82230824     ZHar    T    C        0      0        2 
  16  chr16_82230824   Sample    T    C        0      0        2 
  16  chr16_82243499     AAsi    C    A        0      0        2 
  16  chr16_82243499     AKia    C    A        0      0        2 
  16  chr16_82243499     AOna    C    A        0      0        2 
  16  chr16_82243499     ASom    C    A        0      0        2 
  16  chr16_82243499     HCab    C    A        0      0        2 
  16  chr16_82243499     HPrz    C    A      0.5      1        2 
  16  chr16_82243499     ZBoe    C    A        0      0        2 
  16  chr16_82243499     ZGre    C    A        0      0        2 
  16  chr16_82243499     ZHar    C    A        0      0        2 
  16  chr16_82243499   Sample    C    A        0      0        2 
  16  chr16_82246996     AAsi    T    C        0      0        2 
  16  chr16_82246996     AKia    T    C        0      0        2 
  16  chr16_82246996     AOna    T    C        1      2        2 
  16  chr16_82246996     ASom    T    C        0      0        2 
  16  chr16_82246996     HCab    T    C        0      0        2 
  16  chr16_82246996     HPrz    T    C        0      0        2 
  16  chr16_82246996     ZBoe    T    C        0      0        2 
  16  chr16_82246996     ZGre    T    C        0      0        2 
  16  chr16_82246996     ZHar    T    C        0      0        2 
  16  chr16_82246996   Sample    T    C        0      0        2 
  16  chr16_82247219     AAsi    A    G        0      0        2 
  16  chr16_82247219     AKia    A    G      0.5      1        2 
  16  chr16_82247219     AOna    A    G        0      0        2 
  16  chr16_82247219     ASom    A    G        0      0        2 
  16  chr16_82247219     HCab    A    G        0      0        2 
  16  chr16_82247219     HPrz    A    G        0      0        2 
  16  chr16_82247219     ZBoe    A    G        0      0        2 
  16  chr16_82247219     ZGre    A    G        0      0        2 
  16  chr16_82247219     ZHar    A    G        0      0        2 
  16  chr16_82247219   Sample    A    G        0      0        2 
  16  chr16_82263302     AAsi    C    T        0      0        2 
  16  chr16_82263302     AKia    C    T        0      0        2 
  16  chr16_82263302     AOna    C    T        0      0        2 
  16  chr16_82263302     ASom    C    T        0      0        2 
  16  chr16_82263302     HCab    C    T      0.5      1        2 
  16  chr16_82263302     HPrz    C    T        0      0        2 
  16  chr16_82263302     ZBoe    C    T        0      0        2 
  16  chr16_82263302     ZGre    C    T        0      0        2 
  16  chr16_82263302     ZHar    C    T        0      0        2 
  16  chr16_82263302   Sample    C    T        0      0        2 
  16  chr16_82263401     AAsi    T    C        0      0        2 
  16  chr16_82263401     AKia    T    C        1      2        2 
  16  chr16_82263401     AOna    T    C        1      2        2 
  16  chr16_82263401     ASom    T    C        0      0        2 
  16  chr16_82263401     HCab    T    C        0      0        2 
  16  chr16_82263401     HPrz    T    C        0      0        2 
  16  chr16_82263401     ZBoe    T    C        0      0        2 
  16  chr16_82263401     ZGre    T    C        0      0        2 
  16  chr16_82263401     ZHar    T    C        0      0        2 
  16  chr16_82263401   Sample    T    C        0      0        2 
  16  chr16_82265986     AAsi    T    A        0      0        2 
  16  chr16_82265986     AKia    T    A        0      0        2 
  16  chr16_82265986     AOna    T    A        0      0        2 
  16  chr16_82265986     ASom    T    A        0      0        2 
  16  chr16_82265986     HCab    T    A        1      2        2 
  16  chr16_82265986     HPrz    T    A        1      2        2 
  16  chr16_82265986     ZBoe    T    A        0      0        2 
  16  chr16_82265986     ZGre    T    A        0      0        2 
  16  chr16_82265986     ZHar    T    A        0      0        2 
  16  chr16_82265986   Sample    T    A        0      0        2 
  16  chr16_82270389     AAsi    G    C        0      0        2 
  16  chr16_82270389     AKia    G    C        0      0        2 
  16  chr16_82270389     AOna    G    C      0.5      1        2 
  16  chr16_82270389     ASom    G    C        0      0        2 
  16  chr16_82270389     HCab    G    C        0      0        2 
  16  chr16_82270389     HPrz    G    C        0      0        2 
  16  chr16_82270389     ZBoe    G    C        0      0        2 
  16  chr16_82270389     ZGre    G    C        0      0        2 
  16  chr16_82270389     ZHar    G    C        0      0        2 
  16  chr16_82270389   Sample    G    C        0      0        2 
  16  chr16_82272404     AAsi    C    G        1      2        2 
  16  chr16_82272404     AKia    C    G        0      0        2 
  16  chr16_82272404     AOna    C    G        0      0        2 
  16  chr16_82272404     ASom    C    G        0      0        2 
  16  chr16_82272404     HCab    C    G        0      0        2 
  16  chr16_82272404     HPrz    C    G        0      0        2 
  16  chr16_82272404     ZBoe    C    G        0      0        2 
  16  chr16_82272404     ZGre    C    G        0      0        2 
  16  chr16_82272404     ZHar    C    G        0      0        2 
  16  chr16_82272404   Sample    C    G        1      2        2 
  16  chr16_82287406     AAsi    T    C        0      0        2 
  16  chr16_82287406     AKia    T    C        0      0        2 
  16  chr16_82287406     AOna    T    C        0      0        2 
  16  chr16_82287406     ASom    T    C        0      0        2 
  16  chr16_82287406     HCab    T    C        0      0        2 
  16  chr16_82287406     HPrz    T    C        0      0        2 
  16  chr16_82287406     ZBoe    T    C        0      0        2 
  16  chr16_82287406     ZGre    T    C        1      2        2 
  16  chr16_82287406     ZHar    T    C        0      0        2 
  16  chr16_82287406   Sample    T    C        0      0        2 
  16  chr16_82288516     AAsi    A    C        0      0        2 
  16  chr16_82288516     AKia    A    C        0      0        2 
  16  chr16_82288516     AOna    A    C        0      0        2 
  16  chr16_82288516     ASom    A    C        0      0        2 
  16  chr16_82288516     HCab    A    C        0      0        2 
  16  chr16_82288516     HPrz    A    C        0      0        2 
  16  chr16_82288516     ZBoe    A    C      0.5      1        2 
  16  chr16_82288516     ZGre    A    C        0      0        2 
  16  chr16_82288516     ZHar    A    C        0      0        2 
  16  chr16_82288516   Sample    A    C        0      0        2 
  16  chr16_82297146     AAsi    T    C        0      0        2 
  16  chr16_82297146     AKia    T    C        0      0        2 
  16  chr16_82297146     AOna    T    C        0      0        2 
  16  chr16_82297146     ASom    T    C        0      0        2 
  16  chr16_82297146     HCab    T    C        0      0        2 
  16  chr16_82297146     HPrz    T    C        0      0        2 
  16  chr16_82297146     ZBoe    T    C      0.5      1        2 
  16  chr16_82297146     ZGre    T    C        0      0        2 
  16  chr16_82297146     ZHar    T    C        0      0        2 
  16  chr16_82297146   Sample    T    C        0      0        2 
  16  chr16_82304866     AAsi    G    T        0      0        2 
  16  chr16_82304866     AKia    G    T        0      0        2 
  16  chr16_82304866     AOna    G    T        0      0        2 
  16  chr16_82304866     ASom    G    T        0      0        2 
  16  chr16_82304866     HCab    G    T        0      0        2 
  16  chr16_82304866     HPrz    G    T        0      0        2 
  16  chr16_82304866     ZBoe    G    T        0      0        2 
  16  chr16_82304866     ZGre    G    T      0.5      1        2 
  16  chr16_82304866     ZHar    G    T        0      0        2 
  16  chr16_82304866   Sample    G    T        0      0        2 
  16  chr16_82319386     AAsi    T    C        0      0        2 
  16  chr16_82319386     AKia    T    C        0      0        2 
  16  chr16_82319386     AOna    T    C        0      0        2 
  16  chr16_82319386     ASom    T    C        0      0        2 
  16  chr16_82319386     HCab    T    C      0.5      1        2 
  16  chr16_82319386     HPrz    T    C        1      2        2 
  16  chr16_82319386     ZBoe    T    C        0      0        2 
  16  chr16_82319386     ZGre    T    C        0      0        2 
  16  chr16_82319386     ZHar    T    C        0      0        2 
  16  chr16_82319386   Sample    T    C        0      0        2 
  16  chr16_82325324     AAsi    G    T        0      0        2 
  16  chr16_82325324     AKia    G    T        0      0        2 
  16  chr16_82325324     AOna    G    T        0      0        2 
  16  chr16_82325324     ASom    G    T        0      0        2 
  16  chr16_82325324     HCab    G    T        0      0        2 
  16  chr16_82325324     HPrz    G    T      0.5      1        2 
  16  chr16_82325324     ZBoe    G    T        0      0        2 
  16  chr16_82325324     ZGre    G    T        0      0        2 
  16  chr16_82325324     ZHar    G    T        0      0        2 
  16  chr16_82325324   Sample    G    T        0      0        2 
  16  chr16_82328624     AAsi    T    G        0      0        2 
  16  chr16_82328624     AKia    T    G        0      0        2 
  16  chr16_82328624     AOna    T    G      0.5      1        2 
  16  chr16_82328624     ASom    T    G        0      0        2 
  16  chr16_82328624     HCab    T    G        0      0        2 
  16  chr16_82328624     HPrz    T    G        0      0        2 
  16  chr16_82328624     ZBoe    T    G        0      0        2 
  16  chr16_82328624     ZGre    T    G        0      0        2 
  16  chr16_82328624     ZHar    T    G        0      0        2 
  16  chr16_82328624   Sample    T    G        0      0        2 
  16  chr16_82329309     AAsi    T    A        1      2        2 
  16  chr16_82329309     AKia    T    A        0      0        2 
  16  chr16_82329309     AOna    T    A        0      0        2 
  16  chr16_82329309     ASom    T    A        1      2        2 
  16  chr16_82329309     HCab    T    A        0      0        2 
  16  chr16_82329309     HPrz    T    A        0      0        2 
  16  chr16_82329309     ZBoe    T    A        0      0        2 
  16  chr16_82329309     ZGre    T    A        0      0        2 
  16  chr16_82329309     ZHar    T    A        0      0        2 
  16  chr16_82329309   Sample    T    A        1      2        2 
  16  chr16_82329833     AAsi    T    C        0      0        2 
  16  chr16_82329833     AKia    T    C        0      0        2 
  16  chr16_82329833     AOna    T    C        0      0        2 
  16  chr16_82329833     ASom    T    C        0      0        2 
  16  chr16_82329833     HCab    T    C      0.5      1        2 
  16  chr16_82329833     HPrz    T    C        1      2        2 
  16  chr16_82329833     ZBoe    T    C        0      0        2 
  16  chr16_82329833     ZGre    T    C        0      0        2 
  16  chr16_82329833     ZHar    T    C        0      0        2 
  16  chr16_82329833   Sample    T    C        0      0        2 
  16  chr16_82332412     AAsi    C    T        0      0        2 
  16  chr16_82332412     AKia    C    T        1      2        2 
  16  chr16_82332412     AOna    C    T        0      0        2 
  16  chr16_82332412     ASom    C    T        0      0        2 
  16  chr16_82332412     HCab    C    T        0      0        2 
  16  chr16_82332412     HPrz    C    T        0      0        2 
  16  chr16_82332412     ZBoe    C    T        0      0        2 
  16  chr16_82332412     ZGre    C    T        0      0        2 
  16  chr16_82332412     ZHar    C    T        0      0        2 
  16  chr16_82332412   Sample    C    T        0      0        2 
  16  chr16_82344820     AAsi    A    C        0      0        2 
  16  chr16_82344820     AKia    A    C        0      0        2 
  16  chr16_82344820     AOna    A    C        0      0        2 
  16  chr16_82344820     ASom    A    C        0      0        2 
  16  chr16_82344820     HCab    A    C        0      0        2 
  16  chr16_82344820     HPrz    A    C        0      0        2 
  16  chr16_82344820     ZBoe    A    C        1      2        2 
  16  chr16_82344820     ZGre    A    C        0      0        2 
  16  chr16_82344820     ZHar    A    C        0      0        2 
  16  chr16_82344820   Sample    A    C        0      0        2 
  16  chr16_82357527     AAsi    A    T        0      0        2 
  16  chr16_82357527     AKia    A    T        0      0        2 
  16  chr16_82357527     AOna    A    T        0      0        2 
  16  chr16_82357527     ASom    A    T        0      0        2 
  16  chr16_82357527     HCab    A    T      0.5      1        2 
  16  chr16_82357527     HPrz    A    T      0.5      1        2 
  16  chr16_82357527     ZBoe    A    T        0      0        2 
  16  chr16_82357527     ZGre    A    T        0      0        2 
  16  chr16_82357527     ZHar    A    T        0      0        2 
  16  chr16_82357527   Sample    A    T        0      0        2 
  16  chr16_82359611     AAsi    G    A        0      0        2 
  16  chr16_82359611     AKia    G    A        1      2        2 
  16  chr16_82359611     AOna    G    A        1      2        2 
  16  chr16_82359611     ASom    G    A        0      0        2 
  16  chr16_82359611     HCab    G    A        0      0        2 
  16  chr16_82359611     HPrz    G    A        0      0        2 
  16  chr16_82359611     ZBoe    G    A        0      0        2 
  16  chr16_82359611     ZGre    G    A        0      0        2 
  16  chr16_82359611     ZHar    G    A        0      0        2 
  16  chr16_82359611   Sample    G    A        0      0        2 
  16  chr16_82364257     AAsi    G    T        0      0        2 
  16  chr16_82364257     AKia    G    T        0      0        2 
  16  chr16_82364257     AOna    G    T        0      0        2 
  16  chr16_82364257     ASom    G    T        1      2        2 
  16  chr16_82364257     HCab    G    T        0      0        2 
  16  chr16_82364257     HPrz    G    T        0      0        2 
  16  chr16_82364257     ZBoe    G    T        0      0        2 
  16  chr16_82364257     ZGre    G    T        0      0        2 
  16  chr16_82364257     ZHar    G    T        0      0        2 
  16  chr16_82364257   Sample    G    T        1      2        2 
  16  chr16_82367564     AAsi    G    A        0      0        2 
  16  chr16_82367564     AKia    G    A        0      0        2 
  16  chr16_82367564     AOna    G    A        0      0        2 
  16  chr16_82367564     ASom    G    A        0      0        2 
  16  chr16_82367564     HCab    G    A        0      0        2 
  16  chr16_82367564     HPrz    G    A        0      0        2 
  16  chr16_82367564     ZBoe    G    A        0      0        2 
  16  chr16_82367564     ZGre    G    A        1      2        2 
  16  chr16_82367564     ZHar    G    A        0      0        2 
  16  chr16_82367564   Sample    G    A        0      0        2 
  16  chr16_82377583     AAsi    C    A        0      0        2 
  16  chr16_82377583     AKia    C    A        0      0        2 
  16  chr16_82377583     AOna    C    A        0      0        2 
  16  chr16_82377583     ASom    C    A        0      0        2 
  16  chr16_82377583     HCab    C    A        1      2        2 
  16  chr16_82377583     HPrz    C    A        1      2        2 
  16  chr16_82377583     ZBoe    C    A        0      0        2 
  16  chr16_82377583     ZGre    C    A        0      0        2 
  16  chr16_82377583     ZHar    C    A        0      0        2 
  16  chr16_82377583   Sample    C    A        0      0        2 
  16  chr16_82378127     AAsi    A    C        0      0        2 
  16  chr16_82378127     AKia    A    C        0      0        2 
  16  chr16_82378127     AOna    A    C      0.5      1        2 
  16  chr16_82378127     ASom    A    C        0      0        2 
  16  chr16_82378127     HCab    A    C        0      0        2 
  16  chr16_82378127     HPrz    A    C        0      0        2 
  16  chr16_82378127     ZBoe    A    C        0      0        2 
  16  chr16_82378127     ZGre    A    C        0      0        2 
  16  chr16_82378127     ZHar    A    C        0      0        2 
  16  chr16_82378127   Sample    A    C        0      0        2 
  16  chr16_82378897     AAsi    A    G        0      0        2 
  16  chr16_82378897     AKia    A    G        0      0        2 
  16  chr16_82378897     AOna    A    G        0      0        2 
  16  chr16_82378897     ASom    A    G        0      0        2 
  16  chr16_82378897     HCab    A    G        0      0        2 
  16  chr16_82378897     HPrz    A    G        0      0        2 
  16  chr16_82378897     ZBoe    A    G        0      0        2 
  16  chr16_82378897     ZGre    A    G        1      2        2 
  16  chr16_82378897     ZHar    A    G        0      0        2 
  16  chr16_82378897   Sample    A    G        0      0        2 
  16  chr16_82388043     AAsi    A    G        0      0        2 
  16  chr16_82388043     AKia    A    G        0      0        2 
  16  chr16_82388043     AOna    A    G        0      0        2 
  16  chr16_82388043     ASom    A    G        0      0        2 
  16  chr16_82388043     HCab    A    G        0      0        2 
  16  chr16_82388043     HPrz    A    G        0      0        2 
  16  chr16_82388043     ZBoe    A    G      0.5      1        2 
  16  chr16_82388043     ZGre    A    G        0      0        2 
  16  chr16_82388043     ZHar    A    G        0      0        2 
  16  chr16_82388043   Sample    A    G        0      0        2 
  16  chr16_82389648     AAsi    C    T        0      0        2 
  16  chr16_82389648     AKia    C    T        0      0        2 
  16  chr16_82389648     AOna    C    T        0      0        2 
  16  chr16_82389648     ASom    C    T        0      0        2 
  16  chr16_82389648     HCab    C    T        0      0        2 
  16  chr16_82389648     HPrz    C    T        0      0        2 
  16  chr16_82389648     ZBoe    C    T      0.5      1        2 
  16  chr16_82389648     ZGre    C    T        0      0        2 
  16  chr16_82389648     ZHar    C    T        0      0        2 
  16  chr16_82389648   Sample    C    T        0      0        2 
  16  chr16_82393121     AAsi    C    A        0      0        2 
  16  chr16_82393121     AKia    C    A        0      0        2 
  16  chr16_82393121     AOna    C    A        0      0        2 
  16  chr16_82393121     ASom    C    A        0      0        2 
  16  chr16_82393121     HCab    C    A        1      2        2 
  16  chr16_82393121     HPrz    C    A        1      2        2 
  16  chr16_82393121     ZBoe    C    A        0      0        2 
  16  chr16_82393121     ZGre    C    A        0      0        2 
  16  chr16_82393121     ZHar    C    A        0      0        2 
  16  chr16_82393121   Sample    C    A        0      0        2 
  16  chr16_82393335     AAsi    T    A        0      0        2 
  16  chr16_82393335     AKia    T    A        0      0        2 
  16  chr16_82393335     AOna    T    A        0      0        2 
  16  chr16_82393335     ASom    T    A        0      0        2 
  16  chr16_82393335     HCab    T    A        1      2        2 
  16  chr16_82393335     HPrz    T    A        1      2        2 
  16  chr16_82393335     ZBoe    T    A        0      0        2 
  16  chr16_82393335     ZGre    T    A        0      0        2 
  16  chr16_82393335     ZHar    T    A        0      0        2 
  16  chr16_82393335   Sample    T    A        0      0        2 
  16  chr16_82396553     AAsi    C    T        0      0        2 
  16  chr16_82396553     AKia    C    T        0      0        2 
  16  chr16_82396553     AOna    C    T        0      0        2 
  16  chr16_82396553     ASom    C    T        0      0        2 
  16  chr16_82396553     HCab    C    T        1      2        2 
  16  chr16_82396553     HPrz    C    T        1      2        2 
  16  chr16_82396553     ZBoe    C    T        0      0        2 
  16  chr16_82396553     ZGre    C    T        0      0        2 
  16  chr16_82396553     ZHar    C    T        0      0        2 
  16  chr16_82396553   Sample    C    T        0      0        2 
  16  chr16_82401469     AAsi    A    G        0      0        2 
  16  chr16_82401469     AKia    A    G        0      0        2 
  16  chr16_82401469     AOna    A    G        0      0        2 
  16  chr16_82401469     ASom    A    G        0      0        2 
  16  chr16_82401469     HCab    A    G        1      2        2 
  16  chr16_82401469     HPrz    A    G        1      2        2 
  16  chr16_82401469     ZBoe    A    G        0      0        2 
  16  chr16_82401469     ZGre    A    G        0      0        2 
  16  chr16_82401469     ZHar    A    G        0      0        2 
  16  chr16_82401469   Sample    A    G        0      0        2 
  16  chr16_82403733     AAsi    T    A        0      0        2 
  16  chr16_82403733     AKia    T    A        0      0        2 
  16  chr16_82403733     AOna    T    A        0      0        2 
  16  chr16_82403733     ASom    T    A        0      0        2 
  16  chr16_82403733     HCab    T    A        1      2        2 
  16  chr16_82403733     HPrz    T    A        1      2        2 
  16  chr16_82403733     ZBoe    T    A        0      0        2 
  16  chr16_82403733     ZGre    T    A        0      0        2 
  16  chr16_82403733     ZHar    T    A        0      0        2 
  16  chr16_82403733   Sample    T    A        0      0        2 
  16  chr16_82404784     AAsi    G    T        0      0        2 
  16  chr16_82404784     AKia    G    T        0      0        2 
  16  chr16_82404784     AOna    G    T      0.5      1        2 
  16  chr16_82404784     ASom    G    T        0      0        2 
  16  chr16_82404784     HCab    G    T        0      0        2 
  16  chr16_82404784     HPrz    G    T        0      0        2 
  16  chr16_82404784     ZBoe    G    T        0      0        2 
  16  chr16_82404784     ZGre    G    T        0      0        2 
  16  chr16_82404784     ZHar    G    T        0      0        2 
  16  chr16_82404784   Sample    G    T        0      0        2 
  16  chr16_82408349     AAsi    G    A        0      0        2 
  16  chr16_82408349     AKia    G    A        0      0        2 
  16  chr16_82408349     AOna    G    A        0      0        2 
  16  chr16_82408349     ASom    G    A        1      2        2 
  16  chr16_82408349     HCab    G    A        0      0        2 
  16  chr16_82408349     HPrz    G    A        0      0        2 
  16  chr16_82408349     ZBoe    G    A        0      0        2 
  16  chr16_82408349     ZGre    G    A        0      0        2 
  16  chr16_82408349     ZHar    G    A        0      0        2 
  16  chr16_82408349   Sample    G    A        0      0        2 
  16  chr16_82427840     AAsi    C    A        0      0        2 
  16  chr16_82427840     AKia    C    A        0      0        2 
  16  chr16_82427840     AOna    C    A        0      0        2 
  16  chr16_82427840     ASom    C    A        0      0        2 
  16  chr16_82427840     HCab    C    A        0      0        2 
  16  chr16_82427840     HPrz    C    A        0      0        2 
  16  chr16_82427840     ZBoe    C    A      0.5      1        2 
  16  chr16_82427840     ZGre    C    A        0      0        2 
  16  chr16_82427840     ZHar    C    A        1      2        2 
  16  chr16_82427840   Sample    C    A        0      0        2 
  16  chr16_82429035     AAsi    G    A        1      2        2 
  16  chr16_82429035     AKia    G    A        0      0        2 
  16  chr16_82429035     AOna    G    A        0      0        2 
  16  chr16_82429035     ASom    G    A        1      2        2 
  16  chr16_82429035     HCab    G    A        0      0        2 
  16  chr16_82429035     HPrz    G    A        0      0        2 
  16  chr16_82429035     ZBoe    G    A        0      0        2 
  16  chr16_82429035     ZGre    G    A        0      0        2 
  16  chr16_82429035     ZHar    G    A        0      0        2 
  16  chr16_82429035   Sample    G    A        1      2        2 
  16  chr16_82430986     AAsi    A    G        0      0        2 
  16  chr16_82430986     AKia    A    G        0      0        2 
  16  chr16_82430986     AOna    A    G        0      0        2 
  16  chr16_82430986     ASom    A    G        0      0        2 
  16  chr16_82430986     HCab    A    G        1      2        2 
  16  chr16_82430986     HPrz    A    G        1      2        2 
  16  chr16_82430986     ZBoe    A    G        0      0        2 
  16  chr16_82430986     ZGre    A    G        0      0        2 
  16  chr16_82430986     ZHar    A    G        0      0        2 
  16  chr16_82430986   Sample    A    G        0      0        2 
  16  chr16_82432497     AAsi    G    A        1      2        2 
  16  chr16_82432497     AKia    G    A        0      0        2 
  16  chr16_82432497     AOna    G    A        0      0        2 
  16  chr16_82432497     ASom    G    A        1      2        2 
  16  chr16_82432497     HCab    G    A        0      0        2 
  16  chr16_82432497     HPrz    G    A        0      0        2 
  16  chr16_82432497     ZBoe    G    A        0      0        2 
  16  chr16_82432497     ZGre    G    A        0      0        2 
  16  chr16_82432497     ZHar    G    A        0      0        2 
  16  chr16_82432497   Sample    G    A        1      2        2 
  16  chr16_82433547     AAsi    G    C        0      0        2 
  16  chr16_82433547     AKia    G    C        0      0        2 
  16  chr16_82433547     AOna    G    C        0      0        2 
  16  chr16_82433547     ASom    G    C        0      0        2 
  16  chr16_82433547     HCab    G    C        0      0        2 
  16  chr16_82433547     HPrz    G    C        0      0        2 
  16  chr16_82433547     ZBoe    G    C        0      0        2 
  16  chr16_82433547     ZGre    G    C        1      2        2 
  16  chr16_82433547     ZHar    G    C        0      0        2 
  16  chr16_82433547   Sample    G    C        0      0        2 
  16  chr16_82434482     AAsi    A    C        0      0        2 
  16  chr16_82434482     AKia    A    C        0      0        2 
  16  chr16_82434482     AOna    A    C        0      0        2 
  16  chr16_82434482     ASom    A    C        0      0        2 
  16  chr16_82434482     HCab    A    C        1      2        2 
  16  chr16_82434482     HPrz    A    C        1      2        2 
  16  chr16_82434482     ZBoe    A    C        0      0        2 
  16  chr16_82434482     ZGre    A    C        0      0        2 
  16  chr16_82434482     ZHar    A    C        0      0        2 
  16  chr16_82434482   Sample    A    C        0      0        2 
  16  chr16_82442225     AAsi    A    G        0      0        2 
  16  chr16_82442225     AKia    A    G        0      0        2 
  16  chr16_82442225     AOna    A    G        0      0        2 
  16  chr16_82442225     ASom    A    G        0      0        2 
  16  chr16_82442225     HCab    A    G        0      0        2 
  16  chr16_82442225     HPrz    A    G        0      0        2 
  16  chr16_82442225     ZBoe    A    G      0.5      1        2 
  16  chr16_82442225     ZGre    A    G        0      0        2 
  16  chr16_82442225     ZHar    A    G        0      0        2 
  16  chr16_82442225   Sample    A    G        0      0        2 
  16  chr16_82443816     AAsi    A    G        0      0        2 
  16  chr16_82443816     AKia    A    G        1      2        2 
  16  chr16_82443816     AOna    A    G        1      2        2 
  16  chr16_82443816     ASom    A    G        0      0        2 
  16  chr16_82443816     HCab    A    G        0      0        2 
  16  chr16_82443816     HPrz    A    G        0      0        2 
  16  chr16_82443816     ZBoe    A    G        0      0        2 
  16  chr16_82443816     ZGre    A    G        0      0        2 
  16  chr16_82443816     ZHar    A    G        0      0        2 
  16  chr16_82443816   Sample    A    G        0      0        2 
  16  chr16_82445439     AAsi    T    C        0      0        2 
  16  chr16_82445439     AKia    T    C        0      0        2 
  16  chr16_82445439     AOna    T    C      0.5      1        2 
  16  chr16_82445439     ASom    T    C        0      0        2 
  16  chr16_82445439     HCab    T    C        0      0        2 
  16  chr16_82445439     HPrz    T    C        0      0        2 
  16  chr16_82445439     ZBoe    T    C        0      0        2 
  16  chr16_82445439     ZGre    T    C        0      0        2 
  16  chr16_82445439     ZHar    T    C        0      0        2 
  16  chr16_82445439   Sample    T    C        0      0        2 
  16  chr16_82451658     AAsi    A    G        0      0        2 
  16  chr16_82451658     AKia    A    G        0      0        2 
  16  chr16_82451658     AOna    A    G        0      0        2 
  16  chr16_82451658     ASom    A    G        1      2        2 
  16  chr16_82451658     HCab    A    G        0      0        2 
  16  chr16_82451658     HPrz    A    G        0      0        2 
  16  chr16_82451658     ZBoe    A    G        0      0        2 
  16  chr16_82451658     ZGre    A    G        0      0        2 
  16  chr16_82451658     ZHar    A    G        0      0        2 
  16  chr16_82451658   Sample    A    G        0      0        2 
  16  chr16_82452597     AAsi    C    T        0      0        2 
  16  chr16_82452597     AKia    C    T        0      0        2 
  16  chr16_82452597     AOna    C    T        0      0        2 
  16  chr16_82452597     ASom    C    T        0      0        2 
  16  chr16_82452597     HCab    C    T        1      2        2 
  16  chr16_82452597     HPrz    C    T        1      2        2 
  16  chr16_82452597     ZBoe    C    T        0      0        2 
  16  chr16_82452597     ZGre    C    T        0      0        2 
  16  chr16_82452597     ZHar    C    T        0      0        2 
  16  chr16_82452597   Sample    C    T        0      0        2 
  16  chr16_82452873     AAsi    G    A        0      0        2 
  16  chr16_82452873     AKia    G    A        0      0        2 
  16  chr16_82452873     AOna    G    A        0      0        2 
  16  chr16_82452873     ASom    G    A        0      0        2 
  16  chr16_82452873     HCab    G    A        0      0        2 
  16  chr16_82452873     HPrz    G    A        0      0        2 
  16  chr16_82452873     ZBoe    G    A      0.5      1        2 
  16  chr16_82452873     ZGre    G    A        0      0        2 
  16  chr16_82452873     ZHar    G    A        0      0        2 
  16  chr16_82452873   Sample    G    A        0      0        2 
  16  chr16_82454758     AAsi    G    A      0.5      1        2 
  16  chr16_82454758     AKia    G    A        0      0        2 
  16  chr16_82454758     AOna    G    A        0      0        2 
  16  chr16_82454758     ASom    G    A        0      0        2 
  16  chr16_82454758     HCab    G    A        0      0        2 
  16  chr16_82454758     HPrz    G    A        0      0        2 
  16  chr16_82454758     ZBoe    G    A        0      0        2 
  16  chr16_82454758     ZGre    G    A        0      0        2 
  16  chr16_82454758     ZHar    G    A        0      0        2 
  16  chr16_82454758   Sample    G    A        0      0        2 
  16  chr16_82455868     AAsi    T    C        0      0        2 
  16  chr16_82455868     AKia    T    C      0.5      1        2 
  16  chr16_82455868     AOna    T    C      0.5      1        2 
  16  chr16_82455868     ASom    T    C        0      0        2 
  16  chr16_82455868     HCab    T    C        0      0        2 
  16  chr16_82455868     HPrz    T    C        0      0        2 
  16  chr16_82455868     ZBoe    T    C        0      0        2 
  16  chr16_82455868     ZGre    T    C        0      0        2 
  16  chr16_82455868     ZHar    T    C        0      0        2 
  16  chr16_82455868   Sample    T    C        0      0        2 
  16  chr16_82456019     AAsi    A    G        0      0        2 
  16  chr16_82456019     AKia    A    G        0      0        2 
  16  chr16_82456019     AOna    A    G        0      0        2 
  16  chr16_82456019     ASom    A    G        0      0        2 
  16  chr16_82456019     HCab    A    G        0      0        2 
  16  chr16_82456019     HPrz    A    G      0.5      1        2 
  16  chr16_82456019     ZBoe    A    G        0      0        2 
  16  chr16_82456019     ZGre    A    G        0      0        2 
  16  chr16_82456019     ZHar    A    G        0      0        2 
  16  chr16_82456019   Sample    A    G        0      0        2 
  16  chr16_82459957     AAsi    G    A        0      0        2 
  16  chr16_82459957     AKia    G    A        0      0        2 
  16  chr16_82459957     AOna    G    A        0      0        2 
  16  chr16_82459957     ASom    G    A        1      2        2 
  16  chr16_82459957     HCab    G    A        0      0        2 
  16  chr16_82459957     HPrz    G    A        0      0        2 
  16  chr16_82459957     ZBoe    G    A        0      0        2 
  16  chr16_82459957     ZGre    G    A        0      0        2 
  16  chr16_82459957     ZHar    G    A        0      0        2 
  16  chr16_82459957   Sample    G    A        0      0        2 
  16  chr16_82460860     AAsi    G    A        0      0        2 
  16  chr16_82460860     AKia    G    A        1      2        2 
  16  chr16_82460860     AOna    G    A        0      0        2 
  16  chr16_82460860     ASom    G    A        0      0        2 
  16  chr16_82460860     HCab    G    A        0      0        2 
  16  chr16_82460860     HPrz    G    A        0      0        2 
  16  chr16_82460860     ZBoe    G    A        0      0        2 
  16  chr16_82460860     ZGre    G    A        0      0        2 
  16  chr16_82460860     ZHar    G    A        0      0        2 
  16  chr16_82460860   Sample    G    A        0      0        2 
  16  chr16_82483194     AAsi    C    T        0      0        2 
  16  chr16_82483194     AKia    C    T        0      0        2 
  16  chr16_82483194     AOna    C    T        0      0        2 
  16  chr16_82483194     ASom    C    T        0      0        2 
  16  chr16_82483194     HCab    C    T        0      0        2 
  16  chr16_82483194     HPrz    C    T        0      0        2 
  16  chr16_82483194     ZBoe    C    T      0.5      1        2 
  16  chr16_82483194     ZGre    C    T        0      0        2 
  16  chr16_82483194     ZHar    C    T        0      0        2 
  16  chr16_82483194   Sample    C    T        0      0        2 
  16  chr16_82489299     AAsi    G    A        0      0        2 
  16  chr16_82489299     AKia    G    A        0      0        2 
  16  chr16_82489299     AOna    G    A        0      0        2 
  16  chr16_82489299     ASom    G    A        0      0        2 
  16  chr16_82489299     HCab    G    A        1      2        2 
  16  chr16_82489299     HPrz    G    A        1      2        2 
  16  chr16_82489299     ZBoe    G    A        0      0        2 
  16  chr16_82489299     ZGre    G    A        0      0        2 
  16  chr16_82489299     ZHar    G    A        0      0        2 
  16  chr16_82489299   Sample    G    A        0      0        2 
  16  chr16_82499439     AAsi    T    C        0      0        2 
  16  chr16_82499439     AKia    T    C      0.5      1        2 
  16  chr16_82499439     AOna    T    C      0.5      1        2 
  16  chr16_82499439     ASom    T    C        0      0        2 
  16  chr16_82499439     HCab    T    C        0      0        2 
  16  chr16_82499439     HPrz    T    C        0      0        2 
  16  chr16_82499439     ZBoe    T    C        0      0        2 
  16  chr16_82499439     ZGre    T    C        0      0        2 
  16  chr16_82499439     ZHar    T    C        0      0        2 
  16  chr16_82499439   Sample    T    C        0      0        2 
  16  chr16_82502718     AAsi    G    T        0      0        2 
  16  chr16_82502718     AKia    G    T        0      0        2 
  16  chr16_82502718     AOna    G    T        0      0        2 
  16  chr16_82502718     ASom    G    T        0      0        2 
  16  chr16_82502718     HCab    G    T        1      2        2 
  16  chr16_82502718     HPrz    G    T        1      2        2 
  16  chr16_82502718     ZBoe    G    T        0      0        2 
  16  chr16_82502718     ZGre    G    T        0      0        2 
  16  chr16_82502718     ZHar    G    T        0      0        2 
  16  chr16_82502718   Sample    G    T        0      0        2 
  16  chr16_82505696     AAsi    G    A        0      0        2 
  16  chr16_82505696     AKia    G    A        0      0        2 
  16  chr16_82505696     AOna    G    A        0      0        2 
  16  chr16_82505696     ASom    G    A        0      0        2 
  16  chr16_82505696     HCab    G    A        1      2        2 
  16  chr16_82505696     HPrz    G    A        1      2        2 
  16  chr16_82505696     ZBoe    G    A        0      0        2 
  16  chr16_82505696     ZGre    G    A        0      0        2 
  16  chr16_82505696     ZHar    G    A        0      0        2 
  16  chr16_82505696   Sample    G    A        0      0        2 
  16  chr16_82508217     AAsi    T    C        0      0        2 
  16  chr16_82508217     AKia    T    C        0      0        2 
  16  chr16_82508217     AOna    T    C        0      0        2 
  16  chr16_82508217     ASom    T    C        0      0        2 
  16  chr16_82508217     HCab    T    C        1      2        2 
  16  chr16_82508217     HPrz    T    C        1      2        2 
  16  chr16_82508217     ZBoe    T    C        0      0        2 
  16  chr16_82508217     ZGre    T    C        0      0        2 
  16  chr16_82508217     ZHar    T    C        0      0        2 
  16  chr16_82508217   Sample    T    C        0      0        2 
  16  chr16_82513172     AAsi    G    A        0      0        2 
  16  chr16_82513172     AKia    G    A        0      0        2 
  16  chr16_82513172     AOna    G    A        0      0        2 
  16  chr16_82513172     ASom    G    A        0      0        2 
  16  chr16_82513172     HCab    G    A        0      0        2 
  16  chr16_82513172     HPrz    G    A        0      0        2 
  16  chr16_82513172     ZBoe    G    A        1      2        2 
  16  chr16_82513172     ZGre    G    A        0      0        2 
  16  chr16_82513172     ZHar    G    A        0      0        2 
  16  chr16_82513172   Sample    G    A        0      0        2 
  16  chr16_82516368     AAsi    T    C        0      0        2 
  16  chr16_82516368     AKia    T    C        0      0        2 
  16  chr16_82516368     AOna    T    C        0      0        2 
  16  chr16_82516368     ASom    T    C        0      0        2 
  16  chr16_82516368     HCab    T    C        0      0        2 
  16  chr16_82516368     HPrz    T    C        0      0        2 
  16  chr16_82516368     ZBoe    T    C        0      0        2 
  16  chr16_82516368     ZGre    T    C        1      2        2 
  16  chr16_82516368     ZHar    T    C        0      0        2 
  16  chr16_82516368   Sample    T    C        0      0        2 
  16  chr16_82518548     AAsi    T    A        0      0        2 
  16  chr16_82518548     AKia    T    A        0      0        2 
  16  chr16_82518548     AOna    T    A      0.5      1        2 
  16  chr16_82518548     ASom    T    A        0      0        2 
  16  chr16_82518548     HCab    T    A        0      0        2 
  16  chr16_82518548     HPrz    T    A        0      0        2 
  16  chr16_82518548     ZBoe    T    A        0      0        2 
  16  chr16_82518548     ZGre    T    A        0      0        2 
  16  chr16_82518548     ZHar    T    A        0      0        2 
  16  chr16_82518548   Sample    T    A        0      0        2 
  16  chr16_82521777     AAsi    T    C        0      0        2 
  16  chr16_82521777     AKia    T    C        0      0        2 
  16  chr16_82521777     AOna    T    C        0      0        2 
  16  chr16_82521777     ASom    T    C        0      0        2 
  16  chr16_82521777     HCab    T    C        0      0        2 
  16  chr16_82521777     HPrz    T    C        0      0        2 
  16  chr16_82521777     ZBoe    T    C        1      2        2 
  16  chr16_82521777     ZGre    T    C        0      0        2 
  16  chr16_82521777     ZHar    T    C        0      0        2 
  16  chr16_82521777   Sample    T    C        0      0        2 
  16  chr16_82522397     AAsi    T    C        0      0        2 
  16  chr16_82522397     AKia    T    C      0.5      1        2 
  16  chr16_82522397     AOna    T    C        0      0        2 
  16  chr16_82522397     ASom    T    C        0      0        2 
  16  chr16_82522397     HCab    T    C        0      0        2 
  16  chr16_82522397     HPrz    T    C        0      0        2 
  16  chr16_82522397     ZBoe    T    C        0      0        2 
  16  chr16_82522397     ZGre    T    C        0      0        2 
  16  chr16_82522397     ZHar    T    C        0      0        2 
  16  chr16_82522397   Sample    T    C        0      0        2 
  16  chr16_82532459     AAsi    T    C        0      0        2 
  16  chr16_82532459     AKia    T    C        0      0        2 
  16  chr16_82532459     AOna    T    C        0      0        2 
  16  chr16_82532459     ASom    T    C        0      0        2 
  16  chr16_82532459     HCab    T    C        0      0        2 
  16  chr16_82532459     HPrz    T    C        0      0        2 
  16  chr16_82532459     ZBoe    T    C        0      0        2 
  16  chr16_82532459     ZGre    T    C      0.5      1        2 
  16  chr16_82532459     ZHar    T    C        0      0        2 
  16  chr16_82532459   Sample    T    C        0      0        2 
  16  chr16_82533642     AAsi    A    G        0      0        2 
  16  chr16_82533642     AKia    A    G        0      0        2 
  16  chr16_82533642     AOna    A    G        0      0        2 
  16  chr16_82533642     ASom    A    G        0      0        2 
  16  chr16_82533642     HCab    A    G        1      2        2 
  16  chr16_82533642     HPrz    A    G        1      2        2 
  16  chr16_82533642     ZBoe    A    G        0      0        2 
  16  chr16_82533642     ZGre    A    G        0      0        2 
  16  chr16_82533642     ZHar    A    G        0      0        2 
  16  chr16_82533642   Sample    A    G        0      0        2 
  16  chr16_82536393     AAsi    G    T        0      0        2 
  16  chr16_82536393     AKia    G    T        0      0        2 
  16  chr16_82536393     AOna    G    T        0      0        2 
  16  chr16_82536393     ASom    G    T        0      0        2 
  16  chr16_82536393     HCab    G    T        0      0        2 
  16  chr16_82536393     HPrz    G    T        0      0        2 
  16  chr16_82536393     ZBoe    G    T        0      0        2 
  16  chr16_82536393     ZGre    G    T      0.5      1        2 
  16  chr16_82536393     ZHar    G    T        0      0        2 
  16  chr16_82536393   Sample    G    T        0      0        2 
  16  chr16_82537057     AAsi    C    G        0      0        2 
  16  chr16_82537057     AKia    C    G        1      2        2 
  16  chr16_82537057     AOna    C    G        1      2        2 
  16  chr16_82537057     ASom    C    G        0      0        2 
  16  chr16_82537057     HCab    C    G        0      0        2 
  16  chr16_82537057     HPrz    C    G        0      0        2 
  16  chr16_82537057     ZBoe    C    G        0      0        2 
  16  chr16_82537057     ZGre    C    G        0      0        2 
  16  chr16_82537057     ZHar    C    G        0      0        2 
  16  chr16_82537057   Sample    C    G        0      0        2 
  16  chr16_82540735     AAsi    T    C        0      0        2 
  16  chr16_82540735     AKia    T    C        0      0        2 
  16  chr16_82540735     AOna    T    C        0      0        2 
  16  chr16_82540735     ASom    T    C        0      0        2 
  16  chr16_82540735     HCab    T    C        1      2        2 
  16  chr16_82540735     HPrz    T    C        1      2        2 
  16  chr16_82540735     ZBoe    T    C        0      0        2 
  16  chr16_82540735     ZGre    T    C        0      0        2 
  16  chr16_82540735     ZHar    T    C        0      0        2 
  16  chr16_82540735   Sample    T    C        0      0        2 
  16  chr16_82557798     AAsi    A    G        0      0        2 
  16  chr16_82557798     AKia    A    G        0      0        2 
  16  chr16_82557798     AOna    A    G      0.5      1        2 
  16  chr16_82557798     ASom    A    G        0      0        2 
  16  chr16_82557798     HCab    A    G        0      0        2 
  16  chr16_82557798     HPrz    A    G        0      0        2 
  16  chr16_82557798     ZBoe    A    G        0      0        2 
  16  chr16_82557798     ZGre    A    G        0      0        2 
  16  chr16_82557798     ZHar    A    G        0      0        2 
  16  chr16_82557798   Sample    A    G        0      0        2 
  16  chr16_82564299     AAsi    G    T        0      0        2 
  16  chr16_82564299     AKia    G    T      0.5      1        2 
  16  chr16_82564299     AOna    G    T        0      0        2 
  16  chr16_82564299     ASom    G    T        0      0        2 
  16  chr16_82564299     HCab    G    T        0      0        2 
  16  chr16_82564299     HPrz    G    T        0      0        2 
  16  chr16_82564299     ZBoe    G    T        0      0        2 
  16  chr16_82564299     ZGre    G    T        0      0        2 
  16  chr16_82564299     ZHar    G    T        0      0        2 
  16  chr16_82564299   Sample    G    T        0      0        2 
  16  chr16_82571842     AAsi    T    G        0      0        2 
  16  chr16_82571842     AKia    T    G        0      0        2 
  16  chr16_82571842     AOna    T    G        1      2        2 
  16  chr16_82571842     ASom    T    G        0      0        2 
  16  chr16_82571842     HCab    T    G        0      0        2 
  16  chr16_82571842     HPrz    T    G        0      0        2 
  16  chr16_82571842     ZBoe    T    G        0      0        2 
  16  chr16_82571842     ZGre    T    G        0      0        2 
  16  chr16_82571842     ZHar    T    G        0      0        2 
  16  chr16_82571842   Sample    T    G        0      0        2 
  16  chr16_82595024     AAsi    T    C        0      0        2 
  16  chr16_82595024     AKia    T    C        0      0        2 
  16  chr16_82595024     AOna    T    C        0      0        2 
  16  chr16_82595024     ASom    T    C        0      0        2 
  16  chr16_82595024     HCab    T    C      0.5      1        2 
  16  chr16_82595024     HPrz    T    C        0      0        2 
  16  chr16_82595024     ZBoe    T    C        0      0        2 
  16  chr16_82595024     ZGre    T    C        0      0        2 
  16  chr16_82595024     ZHar    T    C        0      0        2 
  16  chr16_82595024   Sample    T    C        0      0        2 
  16  chr16_82607248     AAsi    G    A        0      0        2 
  16  chr16_82607248     AKia    G    A        0      0        2 
  16  chr16_82607248     AOna    G    A        0      0        2 
  16  chr16_82607248     ASom    G    A        0      0        2 
  16  chr16_82607248     HCab    G    A        1      2        2 
  16  chr16_82607248     HPrz    G    A        1      2        2 
  16  chr16_82607248     ZBoe    G    A        0      0        2 
  16  chr16_82607248     ZGre    G    A        0      0        2 
  16  chr16_82607248     ZHar    G    A        0      0        2 
  16  chr16_82607248   Sample    G    A        0      0        2 
  16  chr16_82609600     AAsi    C    T        0      0        2 
  16  chr16_82609600     AKia    C    T      0.5      1        2 
  16  chr16_82609600     AOna    C    T        0      0        2 
  16  chr16_82609600     ASom    C    T        0      0        2 
  16  chr16_82609600     HCab    C    T        0      0        2 
  16  chr16_82609600     HPrz    C    T        0      0        2 
  16  chr16_82609600     ZBoe    C    T        0      0        2 
  16  chr16_82609600     ZGre    C    T        0      0        2 
  16  chr16_82609600     ZHar    C    T        0      0        2 
  16  chr16_82609600   Sample    C    T        0      0        2 
  16  chr16_82661158     AAsi    C    T        0      0        2 
  16  chr16_82661158     AKia    C    T      0.5      1        2 
  16  chr16_82661158     AOna    C    T        1      2        2 
  16  chr16_82661158     ASom    C    T        0      0        2 
  16  chr16_82661158     HCab    C    T        0      0        2 
  16  chr16_82661158     HPrz    C    T        0      0        2 
  16  chr16_82661158     ZBoe    C    T        0      0        2 
  16  chr16_82661158     ZGre    C    T        0      0        2 
  16  chr16_82661158     ZHar    C    T        0      0        2 
  16  chr16_82661158   Sample    C    T        0      0        2 
  16  chr16_82663086     AAsi    G    A        0      0        2 
  16  chr16_82663086     AKia    G    A        0      0        2 
  16  chr16_82663086     AOna    G    A        0      0        2 
  16  chr16_82663086     ASom    G    A        0      0        2 
  16  chr16_82663086     HCab    G    A        0      0        2 
  16  chr16_82663086     HPrz    G    A      0.5      1        2 
  16  chr16_82663086     ZBoe    G    A        0      0        2 
  16  chr16_82663086     ZGre    G    A        0      0        2 
  16  chr16_82663086     ZHar    G    A        0      0        2 
  16  chr16_82663086   Sample    G    A        0      0        2 
  16  chr16_82669472     AAsi    A    G        0      0        2 
  16  chr16_82669472     AKia    A    G        0      0        2 
  16  chr16_82669472     AOna    A    G        0      0        2 
  16  chr16_82669472     ASom    A    G        0      0        2 
  16  chr16_82669472     HCab    A    G        1      2        2 
  16  chr16_82669472     HPrz    A    G        1      2        2 
  16  chr16_82669472     ZBoe    A    G        0      0        2 
  16  chr16_82669472     ZGre    A    G        0      0        2 
  16  chr16_82669472     ZHar    A    G        0      0        2 
  16  chr16_82669472   Sample    A    G        0      0        2 
  16  chr16_82670749     AAsi    G    A      0.5      1        2 
  16  chr16_82670749     AKia    G    A        0      0        2 
  16  chr16_82670749     AOna    G    A        0      0        2 
  16  chr16_82670749     ASom    G    A        0      0        2 
  16  chr16_82670749     HCab    G    A        0      0        2 
  16  chr16_82670749     HPrz    G    A        0      0        2 
  16  chr16_82670749     ZBoe    G    A        0      0        2 
  16  chr16_82670749     ZGre    G    A        0      0        2 
  16  chr16_82670749     ZHar    G    A        0      0        2 
  16  chr16_82670749   Sample    G    A        0      0        2 
  16  chr16_82677399     AAsi    A    G        0      0        2 
  16  chr16_82677399     AKia    A    G        0      0        2 
  16  chr16_82677399     AOna    A    G        0      0        2 
  16  chr16_82677399     ASom    A    G        0      0        2 
  16  chr16_82677399     HCab    A    G        1      2        2 
  16  chr16_82677399     HPrz    A    G        1      2        2 
  16  chr16_82677399     ZBoe    A    G        0      0        2 
  16  chr16_82677399     ZGre    A    G        0      0        2 
  16  chr16_82677399     ZHar    A    G        0      0        2 
  16  chr16_82677399   Sample    A    G        0      0        2 
  16  chr16_82681078     AAsi    T    A        0      0        2 
  16  chr16_82681078     AKia    T    A        0      0        2 
  16  chr16_82681078     AOna    T    A        0      0        2 
  16  chr16_82681078     ASom    T    A        0      0        2 
  16  chr16_82681078     HCab    T    A      0.5      1        2 
  16  chr16_82681078     HPrz    T    A        0      0        2 
  16  chr16_82681078     ZBoe    T    A        0      0        2 
  16  chr16_82681078     ZGre    T    A        0      0        2 
  16  chr16_82681078     ZHar    T    A        0      0        2 
  16  chr16_82681078   Sample    T    A        0      0        2 
  16  chr16_82688867     AAsi    C    T        0      0        2 
  16  chr16_82688867     AKia    C    T        0      0        2 
  16  chr16_82688867     AOna    C    T        0      0        2 
  16  chr16_82688867     ASom    C    T        0      0        2 
  16  chr16_82688867     HCab    C    T        1      2        2 
  16  chr16_82688867     HPrz    C    T        1      2        2 
  16  chr16_82688867     ZBoe    C    T        0      0        2 
  16  chr16_82688867     ZGre    C    T        0      0        2 
  16  chr16_82688867     ZHar    C    T        0      0        2 
  16  chr16_82688867   Sample    C    T        0      0        2 
  16  chr16_82689498     AAsi    G    A        0      0        2 
  16  chr16_82689498     AKia    G    A        0      0        2 
  16  chr16_82689498     AOna    G    A        0      0        2 
  16  chr16_82689498     ASom    G    A        0      0        2 
  16  chr16_82689498     HCab    G    A        1      2        2 
  16  chr16_82689498     HPrz    G    A        1      2        2 
  16  chr16_82689498     ZBoe    G    A        0      0        2 
  16  chr16_82689498     ZGre    G    A        0      0        2 
  16  chr16_82689498     ZHar    G    A        0      0        2 
  16  chr16_82689498   Sample    G    A        0      0        2 
  16  chr16_82690726     AAsi    C    T        0      0        2 
  16  chr16_82690726     AKia    C    T        0      0        2 
  16  chr16_82690726     AOna    C    T        0      0        2 
  16  chr16_82690726     ASom    C    T        0      0        2 
  16  chr16_82690726     HCab    C    T        1      2        2 
  16  chr16_82690726     HPrz    C    T        1      2        2 
  16  chr16_82690726     ZBoe    C    T        0      0        2 
  16  chr16_82690726     ZGre    C    T        0      0        2 
  16  chr16_82690726     ZHar    C    T        0      0        2 
  16  chr16_82690726   Sample    C    T        0      0        2 
  16  chr16_82691358     AAsi    T    C        0      0        2 
  16  chr16_82691358     AKia    T    C        0      0        2 
  16  chr16_82691358     AOna    T    C        0      0        2 
  16  chr16_82691358     ASom    T    C        0      0        2 
  16  chr16_82691358     HCab    T    C        1      2        2 
  16  chr16_82691358     HPrz    T    C        1      2        2 
  16  chr16_82691358     ZBoe    T    C        0      0        2 
  16  chr16_82691358     ZGre    T    C        0      0        2 
  16  chr16_82691358     ZHar    T    C        0      0        2 
  16  chr16_82691358   Sample    T    C        0      0        2 
  16  chr16_82698608     AAsi    A    G        0      0        2 
  16  chr16_82698608     AKia    A    G        0      0        2 
  16  chr16_82698608     AOna    A    G        0      0        2 
  16  chr16_82698608     ASom    A    G        0      0        2 
  16  chr16_82698608     HCab    A    G        0      0        2 
  16  chr16_82698608     HPrz    A    G        0      0        2 
  16  chr16_82698608     ZBoe    A    G      0.5      1        2 
  16  chr16_82698608     ZGre    A    G        0      0        2 
  16  chr16_82698608     ZHar    A    G        0      0        2 
  16  chr16_82698608   Sample    A    G        0      0        2 
  16  chr16_82711258     AAsi    C    G        0      0        2 
  16  chr16_82711258     AKia    C    G        0      0        2 
  16  chr16_82711258     AOna    C    G        0      0        2 
  16  chr16_82711258     ASom    C    G        0      0        2 
  16  chr16_82711258     HCab    C    G        1      2        2 
  16  chr16_82711258     HPrz    C    G        1      2        2 
  16  chr16_82711258     ZBoe    C    G        0      0        2 
  16  chr16_82711258     ZGre    C    G        0      0        2 
  16  chr16_82711258     ZHar    C    G        0      0        2 
  16  chr16_82711258   Sample    C    G        0      0        2 
  16  chr16_82715374     AAsi    T    C        0      0        2 
  16  chr16_82715374     AKia    T    C        0      0        2 
  16  chr16_82715374     AOna    T    C        0      0        2 
  16  chr16_82715374     ASom    T    C        0      0        2 
  16  chr16_82715374     HCab    T    C        1      2        2 
  16  chr16_82715374     HPrz    T    C        1      2        2 
  16  chr16_82715374     ZBoe    T    C        0      0        2 
  16  chr16_82715374     ZGre    T    C        0      0        2 
  16  chr16_82715374     ZHar    T    C        0      0        2 
  16  chr16_82715374   Sample    T    C        0      0        2 
  16  chr16_82718391     AAsi    T    C        0      0        2 
  16  chr16_82718391     AKia    T    C        1      2        2 
  16  chr16_82718391     AOna    T    C        0      0        2 
  16  chr16_82718391     ASom    T    C        0      0        2 
  16  chr16_82718391     HCab    T    C        0      0        2 
  16  chr16_82718391     HPrz    T    C        0      0        2 
  16  chr16_82718391     ZBoe    T    C        0      0        2 
  16  chr16_82718391     ZGre    T    C        0      0        2 
  16  chr16_82718391     ZHar    T    C        0      0        2 
  16  chr16_82718391   Sample    T    C        0      0        2 
  16  chr16_82721004     AAsi    C    T        0      0        2 
  16  chr16_82721004     AKia    C    T        0      0        2 
  16  chr16_82721004     AOna    C    T        0      0        2 
  16  chr16_82721004     ASom    C    T        0      0        2 
  16  chr16_82721004     HCab    C    T        1      2        2 
  16  chr16_82721004     HPrz    C    T        1      2        2 
  16  chr16_82721004     ZBoe    C    T        0      0        2 
  16  chr16_82721004     ZGre    C    T        0      0        2 
  16  chr16_82721004     ZHar    C    T        0      0        2 
  16  chr16_82721004   Sample    C    T        0      0        2 
  16  chr16_82727107     AAsi    T    C        0      0        2 
  16  chr16_82727107     AKia    T    C      0.5      1        2 
  16  chr16_82727107     AOna    T    C      0.5      1        2 
  16  chr16_82727107     ASom    T    C        0      0        2 
  16  chr16_82727107     HCab    T    C        0      0        2 
  16  chr16_82727107     HPrz    T    C        0      0        2 
  16  chr16_82727107     ZBoe    T    C        1      2        2 
  16  chr16_82727107     ZGre    T    C        1      2        2 
  16  chr16_82727107     ZHar    T    C        1      2        2 
  16  chr16_82727107   Sample    T    C        0      0        2 
  16  chr16_82727515     AAsi    A    G        0      0        2 
  16  chr16_82727515     AKia    A    G        0      0        2 
  16  chr16_82727515     AOna    A    G        0      0        2 
  16  chr16_82727515     ASom    A    G        0      0        2 
  16  chr16_82727515     HCab    A    G        0      0        2 
  16  chr16_82727515     HPrz    A    G        0      0        2 
  16  chr16_82727515     ZBoe    A    G      0.5      1        2 
  16  chr16_82727515     ZGre    A    G        0      0        2 
  16  chr16_82727515     ZHar    A    G        0      0        2 
  16  chr16_82727515   Sample    A    G        0      0        2 
  16  chr16_82737638     AAsi    G    C        0      0        2 
  16  chr16_82737638     AKia    G    C        0      0        2 
  16  chr16_82737638     AOna    G    C        0      0        2 
  16  chr16_82737638     ASom    G    C        0      0        2 
  16  chr16_82737638     HCab    G    C        0      0        2 
  16  chr16_82737638     HPrz    G    C        0      0        2 
  16  chr16_82737638     ZBoe    G    C        0      0        2 
  16  chr16_82737638     ZGre    G    C        0      0        2 
  16  chr16_82737638     ZHar    G    C        1      2        2 
  16  chr16_82737638   Sample    G    C        0      0        2 
  16  chr16_82741864     AAsi    G    A        1      2        2 
  16  chr16_82741864     AKia    G    A        0      0        2 
  16  chr16_82741864     AOna    G    A        0      0        2 
  16  chr16_82741864     ASom    G    A        0      0        2 
  16  chr16_82741864     HCab    G    A        0      0        2 
  16  chr16_82741864     HPrz    G    A        0      0        2 
  16  chr16_82741864     ZBoe    G    A        0      0        2 
  16  chr16_82741864     ZGre    G    A        0      0        2 
  16  chr16_82741864     ZHar    G    A        0      0        2 
  16  chr16_82741864   Sample    G    A        0      0        2 
  16  chr16_82752620     AAsi    A    G        1      2        2 
  16  chr16_82752620     AKia    A    G        0      0        2 
  16  chr16_82752620     AOna    A    G        0      0        2 
  16  chr16_82752620     ASom    A    G        1      2        2 
  16  chr16_82752620     HCab    A    G        0      0        2 
  16  chr16_82752620     HPrz    A    G        0      0        2 
  16  chr16_82752620     ZBoe    A    G        0      0        2 
  16  chr16_82752620     ZGre    A    G        0      0        2 
  16  chr16_82752620     ZHar    A    G        0      0        2 
  16  chr16_82752620   Sample    A    G        1      2        2 
  16  chr16_82756865     AAsi    A    T        0      0        2 
  16  chr16_82756865     AKia    A    T        0      0        2 
  16  chr16_82756865     AOna    A    T        0      0        2 
  16  chr16_82756865     ASom    A    T        0      0        2 
  16  chr16_82756865     HCab    A    T        0      0        2 
  16  chr16_82756865     HPrz    A    T        0      0        2 
  16  chr16_82756865     ZBoe    A    T        0      0        2 
  16  chr16_82756865     ZGre    A    T      0.5      1        2 
  16  chr16_82756865     ZHar    A    T        0      0        2 
  16  chr16_82756865   Sample    A    T        0      0        2 
  16  chr16_82759761     AAsi    T    C        0      0        2 
  16  chr16_82759761     AKia    T    C        0      0        2 
  16  chr16_82759761     AOna    T    C        1      2        2 
  16  chr16_82759761     ASom    T    C        0      0        2 
  16  chr16_82759761     HCab    T    C        0      0        2 
  16  chr16_82759761     HPrz    T    C        0      0        2 
  16  chr16_82759761     ZBoe    T    C        0      0        2 
  16  chr16_82759761     ZGre    T    C        0      0        2 
  16  chr16_82759761     ZHar    T    C        0      0        2 
  16  chr16_82759761   Sample    T    C        0      0        2 
  16  chr16_82761896     AAsi    A    G        0      0        2 
  16  chr16_82761896     AKia    A    G        0      0        2 
  16  chr16_82761896     AOna    A    G      0.5      1        2 
  16  chr16_82761896     ASom    A    G        0      0        2 
  16  chr16_82761896     HCab    A    G        0      0        2 
  16  chr16_82761896     HPrz    A    G        0      0        2 
  16  chr16_82761896     ZBoe    A    G        0      0        2 
  16  chr16_82761896     ZGre    A    G        0      0        2 
  16  chr16_82761896     ZHar    A    G        0      0        2 
  16  chr16_82761896   Sample    A    G        0      0        2 
  16  chr16_82765142     AAsi    T    C        0      0        2 
  16  chr16_82765142     AKia    T    C        0      0        2 
  16  chr16_82765142     AOna    T    C        0      0        2 
  16  chr16_82765142     ASom    T    C        0      0        2 
  16  chr16_82765142     HCab    T    C        0      0        2 
  16  chr16_82765142     HPrz    T    C        0      0        2 
  16  chr16_82765142     ZBoe    T    C        0      0        2 
  16  chr16_82765142     ZGre    T    C      0.5      1        2 
  16  chr16_82765142     ZHar    T    C        0      0        2 
  16  chr16_82765142   Sample    T    C        0      0        2 
  16  chr16_82766629     AAsi    T    G        0      0        2 
  16  chr16_82766629     AKia    T    G        0      0        2 
  16  chr16_82766629     AOna    T    G        0      0        2 
  16  chr16_82766629     ASom    T    G        0      0        2 
  16  chr16_82766629     HCab    T    G        0      0        2 
  16  chr16_82766629     HPrz    T    G        1      2        2 
  16  chr16_82766629     ZBoe    T    G        0      0        2 
  16  chr16_82766629     ZGre    T    G        0      0        2 
  16  chr16_82766629     ZHar    T    G        0      0        2 
  16  chr16_82766629   Sample    T    G        0      0        2 
  16  chr16_82768904     AAsi    A    G        0      0        2 
  16  chr16_82768904     AKia    A    G        0      0        2 
  16  chr16_82768904     AOna    A    G        0      0        2 
  16  chr16_82768904     ASom    A    G        0      0        2 
  16  chr16_82768904     HCab    A    G        0      0        2 
  16  chr16_82768904     HPrz    A    G        0      0        2 
  16  chr16_82768904     ZBoe    A    G      0.5      1        2 
  16  chr16_82768904     ZGre    A    G        0      0        2 
  16  chr16_82768904     ZHar    A    G        0      0        2 
  16  chr16_82768904   Sample    A    G        0      0        2 
  16  chr16_82768976     AAsi    C    T        0      0        2 
  16  chr16_82768976     AKia    C    T        0      0        2 
  16  chr16_82768976     AOna    C    T        0      0        2 
  16  chr16_82768976     ASom    C    T        0      0        2 
  16  chr16_82768976     HCab    C    T        1      2        2 
  16  chr16_82768976     HPrz    C    T        1      2        2 
  16  chr16_82768976     ZBoe    C    T        0      0        2 
  16  chr16_82768976     ZGre    C    T        0      0        2 
  16  chr16_82768976     ZHar    C    T        0      0        2 
  16  chr16_82768976   Sample    C    T        0      0        2 
  16  chr16_82772090     AAsi    A    G        0      0        2 
  16  chr16_82772090     AKia    A    G        0      0        2 
  16  chr16_82772090     AOna    A    G        0      0        2 
  16  chr16_82772090     ASom    A    G        0      0        2 
  16  chr16_82772090     HCab    A    G        0      0        2 
  16  chr16_82772090     HPrz    A    G        0      0        2 
  16  chr16_82772090     ZBoe    A    G        0      0        2 
  16  chr16_82772090     ZGre    A    G        1      2        2 
  16  chr16_82772090     ZHar    A    G        0      0        2 
  16  chr16_82772090   Sample    A    G        0      0        2 
  16  chr16_82774283     AAsi    A    G        0      0        2 
  16  chr16_82774283     AKia    A    G        0      0        2 
  16  chr16_82774283     AOna    A    G        0      0        2 
  16  chr16_82774283     ASom    A    G        0      0        2 
  16  chr16_82774283     HCab    A    G        1      2        2 
  16  chr16_82774283     HPrz    A    G        1      2        2 
  16  chr16_82774283     ZBoe    A    G        0      0        2 
  16  chr16_82774283     ZGre    A    G        0      0        2 
  16  chr16_82774283     ZHar    A    G        0      0        2 
  16  chr16_82774283   Sample    A    G        0      0        2 
  16  chr16_82781964     AAsi    G    C        0      0        2 
  16  chr16_82781964     AKia    G    C        0      0        2 
  16  chr16_82781964     AOna    G    C        0      0        2 
  16  chr16_82781964     ASom    G    C        0      0        2 
  16  chr16_82781964     HCab    G    C        1      2        2 
  16  chr16_82781964     HPrz    G    C        1      2        2 
  16  chr16_82781964     ZBoe    G    C        0      0        2 
  16  chr16_82781964     ZGre    G    C        0      0        2 
  16  chr16_82781964     ZHar    G    C        0      0        2 
  16  chr16_82781964   Sample    G    C        0      0        2 
  16  chr16_82783930     AAsi    G    A        0      0        2 
  16  chr16_82783930     AKia    G    A        0      0        2 
  16  chr16_82783930     AOna    G    A        0      0        2 
  16  chr16_82783930     ASom    G    A        0      0        2 
  16  chr16_82783930     HCab    G    A        1      2        2 
  16  chr16_82783930     HPrz    G    A        1      2        2 
  16  chr16_82783930     ZBoe    G    A        0      0        2 
  16  chr16_82783930     ZGre    G    A        0      0        2 
  16  chr16_82783930     ZHar    G    A        0      0        2 
  16  chr16_82783930   Sample    G    A        0      0        2 
  16  chr16_82784253     AAsi    T    C        0      0        2 
  16  chr16_82784253     AKia    T    C        1      2        2 
  16  chr16_82784253     AOna    T    C        0      0        2 
  16  chr16_82784253     ASom    T    C        0      0        2 
  16  chr16_82784253     HCab    T    C        0      0        2 
  16  chr16_82784253     HPrz    T    C        0      0        2 
  16  chr16_82784253     ZBoe    T    C        0      0        2 
  16  chr16_82784253     ZGre    T    C        0      0        2 
  16  chr16_82784253     ZHar    T    C        0      0        2 
  16  chr16_82784253   Sample    T    C        0      0        2 
  16  chr16_82790797     AAsi    C    T        0      0        2 
  16  chr16_82790797     AKia    C    T        0      0        2 
  16  chr16_82790797     AOna    C    T        0      0        2 
  16  chr16_82790797     ASom    C    T        0      0        2 
  16  chr16_82790797     HCab    C    T        0      0        2 
  16  chr16_82790797     HPrz    C    T        0      0        2 
  16  chr16_82790797     ZBoe    C    T        0      0        2 
  16  chr16_82790797     ZGre    C    T        0      0        2 
  16  chr16_82790797     ZHar    C    T        1      2        2 
  16  chr16_82790797   Sample    C    T        0      0        2 
  16  chr16_82797084     AAsi    T    C        0      0        2 
  16  chr16_82797084     AKia    T    C        0      0        2 
  16  chr16_82797084     AOna    T    C        0      0        2 
  16  chr16_82797084     ASom    T    C        0      0        2 
  16  chr16_82797084     HCab    T    C        0      0        2 
  16  chr16_82797084     HPrz    T    C        0      0        2 
  16  chr16_82797084     ZBoe    T    C      0.5      1        2 
  16  chr16_82797084     ZGre    T    C        0      0        2 
  16  chr16_82797084     ZHar    T    C        0      0        2 
  16  chr16_82797084   Sample    T    C        0      0        2 
  16  chr16_82801337     AAsi    T    C        0      0        2 
  16  chr16_82801337     AKia    T    C        0      0        2 
  16  chr16_82801337     AOna    T    C      0.5      1        2 
  16  chr16_82801337     ASom    T    C        0      0        2 
  16  chr16_82801337     HCab    T    C        0      0        2 
  16  chr16_82801337     HPrz    T    C        0      0        2 
  16  chr16_82801337     ZBoe    T    C        0      0        2 
  16  chr16_82801337     ZGre    T    C        0      0        2 
  16  chr16_82801337     ZHar    T    C        0      0        2 
  16  chr16_82801337   Sample    T    C        0      0        2 
  16  chr16_82808261     AAsi    G    C        0      0        2 
  16  chr16_82808261     AKia    G    C        0      0        2 
  16  chr16_82808261     AOna    G    C        0      0        2 
  16  chr16_82808261     ASom    G    C        0      0        2 
  16  chr16_82808261     HCab    G    C        0      0        2 
  16  chr16_82808261     HPrz    G    C        0      0        2 
  16  chr16_82808261     ZBoe    G    C        0      0        2 
  16  chr16_82808261     ZGre    G    C      0.5      1        2 
  16  chr16_82808261     ZHar    G    C        0      0        2 
  16  chr16_82808261   Sample    G    C        0      0        2 
  16  chr16_82810713     AAsi    T    C        0      0        2 
  16  chr16_82810713     AKia    T    C        0      0        2 
  16  chr16_82810713     AOna    T    C        0      0        2 
  16  chr16_82810713     ASom    T    C        0      0        2 
  16  chr16_82810713     HCab    T    C        0      0        2 
  16  chr16_82810713     HPrz    T    C      0.5      1        2 
  16  chr16_82810713     ZBoe    T    C        0      0        2 
  16  chr16_82810713     ZGre    T    C        0      0        2 
  16  chr16_82810713     ZHar    T    C        0      0        2 
  16  chr16_82810713   Sample    T    C        0      0        2 
  16  chr16_82811697     AAsi    C    G        0      0        2 
  16  chr16_82811697     AKia    C    G        0      0        2 
  16  chr16_82811697     AOna    C    G        0      0        2 
  16  chr16_82811697     ASom    C    G        0      0        2 
  16  chr16_82811697     HCab    C    G        0      0        2 
  16  chr16_82811697     HPrz    C    G        0      0        2 
  16  chr16_82811697     ZBoe    C    G        1      2        2 
  16  chr16_82811697     ZGre    C    G        0      0        2 
  16  chr16_82811697     ZHar    C    G        0      0        2 
  16  chr16_82811697   Sample    C    G        0      0        2 
  16  chr16_82812461     AAsi    A    G        0      0        2 
  16  chr16_82812461     AKia    A    G        0      0        2 
  16  chr16_82812461     AOna    A    G        0      0        2 
  16  chr16_82812461     ASom    A    G        0      0        2 
  16  chr16_82812461     HCab    A    G        1      2        2 
  16  chr16_82812461     HPrz    A    G        1      2        2 
  16  chr16_82812461     ZBoe    A    G        0      0        2 
  16  chr16_82812461     ZGre    A    G        0      0        2 
  16  chr16_82812461     ZHar    A    G        0      0        2 
  16  chr16_82812461   Sample    A    G        0      0        2 
  16  chr16_82812793     AAsi    T    C        0      0        2 
  16  chr16_82812793     AKia    T    C        0      0        2 
  16  chr16_82812793     AOna    T    C        0      0        2 
  16  chr16_82812793     ASom    T    C        0      0        2 
  16  chr16_82812793     HCab    T    C      0.5      1        2 
  16  chr16_82812793     HPrz    T    C        0      0        2 
  16  chr16_82812793     ZBoe    T    C        0      0        2 
  16  chr16_82812793     ZGre    T    C        0      0        2 
  16  chr16_82812793     ZHar    T    C        0      0        2 
  16  chr16_82812793   Sample    T    C        0      0        2 
  16  chr16_82814692     AAsi    A    G        0      0        2 
  16  chr16_82814692     AKia    A    G        0      0        2 
  16  chr16_82814692     AOna    A    G        0      0        2 
  16  chr16_82814692     ASom    A    G        0      0        2 
  16  chr16_82814692     HCab    A    G        0      0        2 
  16  chr16_82814692     HPrz    A    G        0      0        2 
  16  chr16_82814692     ZBoe    A    G        0      0        2 
  16  chr16_82814692     ZGre    A    G        0      0        2 
  16  chr16_82814692     ZHar    A    G        1      2        2 
  16  chr16_82814692   Sample    A    G        0      0        2 
  16  chr16_82815657     AAsi    C    T        1      2        2 
  16  chr16_82815657     AKia    C    T        0      0        2 
  16  chr16_82815657     AOna    C    T        0      0        2 
  16  chr16_82815657     ASom    C    T        1      2        2 
  16  chr16_82815657     HCab    C    T        1      2        2 
  16  chr16_82815657     HPrz    C    T        1      2        2 
  16  chr16_82815657     ZBoe    C    T        0      0        2 
  16  chr16_82815657     ZGre    C    T        0      0        2 
  16  chr16_82815657     ZHar    C    T        0      0        2 
  16  chr16_82815657   Sample    C    T        1      2        2 
  16  chr16_82826153     AAsi    A    G        0      0        2 
  16  chr16_82826153     AKia    A    G        0      0        2 
  16  chr16_82826153     AOna    A    G        0      0        2 
  16  chr16_82826153     ASom    A    G        1      2        2 
  16  chr16_82826153     HCab    A    G        0      0        2 
  16  chr16_82826153     HPrz    A    G        0      0        2 
  16  chr16_82826153     ZBoe    A    G        0      0        2 
  16  chr16_82826153     ZGre    A    G        0      0        2 
  16  chr16_82826153     ZHar    A    G        0      0        2 
  16  chr16_82826153   Sample    A    G        0      0        2 
  16  chr16_82826284     AAsi    G    A        0      0        2 
  16  chr16_82826284     AKia    G    A        0      0        2 
  16  chr16_82826284     AOna    G    A        0      0        2 
  16  chr16_82826284     ASom    G    A        0      0        2 
  16  chr16_82826284     HCab    G    A        1      2        2 
  16  chr16_82826284     HPrz    G    A        1      2        2 
  16  chr16_82826284     ZBoe    G    A        0      0        2 
  16  chr16_82826284     ZGre    G    A        0      0        2 
  16  chr16_82826284     ZHar    G    A        0      0        2 
  16  chr16_82826284   Sample    G    A        0      0        2 
  16  chr16_82828845     AAsi    T    C        0      0        2 
  16  chr16_82828845     AKia    T    C        0      0        2 
  16  chr16_82828845     AOna    T    C        1      2        2 
  16  chr16_82828845     ASom    T    C        0      0        2 
  16  chr16_82828845     HCab    T    C        0      0        2 
  16  chr16_82828845     HPrz    T    C        0      0        2 
  16  chr16_82828845     ZBoe    T    C        0      0        2 
  16  chr16_82828845     ZGre    T    C        0      0        2 
  16  chr16_82828845     ZHar    T    C        0      0        2 
  16  chr16_82828845   Sample    T    C        0      0        2 
  16  chr16_82829630     AAsi    G    C        0      0        2 
  16  chr16_82829630     AKia    G    C        0      0        2 
  16  chr16_82829630     AOna    G    C        0      0        2 
  16  chr16_82829630     ASom    G    C        1      2        2 
  16  chr16_82829630     HCab    G    C        0      0        2 
  16  chr16_82829630     HPrz    G    C        0      0        2 
  16  chr16_82829630     ZBoe    G    C        0      0        2 
  16  chr16_82829630     ZGre    G    C        0      0        2 
  16  chr16_82829630     ZHar    G    C        0      0        2 
  16  chr16_82829630   Sample    G    C        0      0        2 
  16  chr16_82849568     AAsi    G    C        1      2        2 
  16  chr16_82849568     AKia    G    C        0      0        2 
  16  chr16_82849568     AOna    G    C        0      0        2 
  16  chr16_82849568     ASom    G    C        1      2        2 
  16  chr16_82849568     HCab    G    C        0      0        2 
  16  chr16_82849568     HPrz    G    C        0      0        2 
  16  chr16_82849568     ZBoe    G    C        0      0        2 
  16  chr16_82849568     ZGre    G    C        0      0        2 
  16  chr16_82849568     ZHar    G    C        0      0        2 
  16  chr16_82849568   Sample    G    C        1      2        2 
  16  chr16_82851061     AAsi    C    T        0      0        2 
  16  chr16_82851061     AKia    C    T        0      0        2 
  16  chr16_82851061     AOna    C    T        0      0        2 
  16  chr16_82851061     ASom    C    T        0      0        2 
  16  chr16_82851061     HCab    C    T        0      0        2 
  16  chr16_82851061     HPrz    C    T        0      0        2 
  16  chr16_82851061     ZBoe    C    T      0.5      1        2 
  16  chr16_82851061     ZGre    C    T        0      0        2 
  16  chr16_82851061     ZHar    C    T        0      0        2 
  16  chr16_82851061   Sample    C    T        0      0        2 
  16  chr16_82854437     AAsi    G    A        0      0        2 
  16  chr16_82854437     AKia    G    A        0      0        2 
  16  chr16_82854437     AOna    G    A        0      0        2 
  16  chr16_82854437     ASom    G    A        0      0        2 
  16  chr16_82854437     HCab    G    A        0      0        2 
  16  chr16_82854437     HPrz    G    A        0      0        2 
  16  chr16_82854437     ZBoe    G    A      0.5      1        2 
  16  chr16_82854437     ZGre    G    A      0.5      1        2 
  16  chr16_82854437     ZHar    G    A        0      0        2 
  16  chr16_82854437   Sample    G    A        0      0        2 
  16  chr16_82859943     AAsi    A    G        0      0        2 
  16  chr16_82859943     AKia    A    G        0      0        2 
  16  chr16_82859943     AOna    A    G        0      0        2 
  16  chr16_82859943     ASom    A    G        0      0        2 
  16  chr16_82859943     HCab    A    G        0      0        2 
  16  chr16_82859943     HPrz    A    G      0.5      1        2 
  16  chr16_82859943     ZBoe    A    G        0      0        2 
  16  chr16_82859943     ZGre    A    G        0      0        2 
  16  chr16_82859943     ZHar    A    G        0      0        2 
  16  chr16_82859943   Sample    A    G        0      0        2 
  16  chr16_82862451     AAsi    T    G        0      0        2 
  16  chr16_82862451     AKia    T    G        0      0        2 
  16  chr16_82862451     AOna    T    G        0      0        2 
  16  chr16_82862451     ASom    T    G        0      0        2 
  16  chr16_82862451     HCab    T    G        0      0        2 
  16  chr16_82862451     HPrz    T    G        0      0        2 
  16  chr16_82862451     ZBoe    T    G        0      0        2 
  16  chr16_82862451     ZGre    T    G      0.5      1        2 
  16  chr16_82862451     ZHar    T    G        0      0        2 
  16  chr16_82862451   Sample    T    G        0      0        2 
  16  chr16_82868587     AAsi    T    C        0      0        2 
  16  chr16_82868587     AKia    T    C        0      0        2 
  16  chr16_82868587     AOna    T    C        0      0        2 
  16  chr16_82868587     ASom    T    C        1      2        2 
  16  chr16_82868587     HCab    T    C        0      0        2 
  16  chr16_82868587     HPrz    T    C        0      0        2 
  16  chr16_82868587     ZBoe    T    C        0      0        2 
  16  chr16_82868587     ZGre    T    C        0      0        2 
  16  chr16_82868587     ZHar    T    C        0      0        2 
  16  chr16_82868587   Sample    T    C        0      0        2 
  16  chr16_82874810     AAsi    C    T        0      0        2 
  16  chr16_82874810     AKia    C    T        0      0        2 
  16  chr16_82874810     AOna    C    T        0      0        2 
  16  chr16_82874810     ASom    C    T        0      0        2 
  16  chr16_82874810     HCab    C    T        1      2        2 
  16  chr16_82874810     HPrz    C    T        1      2        2 
  16  chr16_82874810     ZBoe    C    T        0      0        2 
  16  chr16_82874810     ZGre    C    T        0      0        2 
  16  chr16_82874810     ZHar    C    T        0      0        2 
  16  chr16_82874810   Sample    C    T        0      0        2 
  16  chr16_82877215     AAsi    A    G      0.5      1        2 
  16  chr16_82877215     AKia    A    G        0      0        2 
  16  chr16_82877215     AOna    A    G        0      0        2 
  16  chr16_82877215     ASom    A    G        0      0        2 
  16  chr16_82877215     HCab    A    G        0      0        2 
  16  chr16_82877215     HPrz    A    G        0      0        2 
  16  chr16_82877215     ZBoe    A    G        0      0        2 
  16  chr16_82877215     ZGre    A    G        0      0        2 
  16  chr16_82877215     ZHar    A    G        0      0        2 
  16  chr16_82877215   Sample    A    G        0      0        2 
  16  chr16_82878397     AAsi    A    G        1      2        2 
  16  chr16_82878397     AKia    A    G        0      0        2 
  16  chr16_82878397     AOna    A    G        0      0        2 
  16  chr16_82878397     ASom    A    G        1      2        2 
  16  chr16_82878397     HCab    A    G        0      0        2 
  16  chr16_82878397     HPrz    A    G        0      0        2 
  16  chr16_82878397     ZBoe    A    G        0      0        2 
  16  chr16_82878397     ZGre    A    G        0      0        2 
  16  chr16_82878397     ZHar    A    G        0      0        2 
  16  chr16_82878397   Sample    A    G        1      2        2 
  16  chr16_82879761     AAsi    A    C        0      0        2 
  16  chr16_82879761     AKia    A    C        0      0        2 
  16  chr16_82879761     AOna    A    C        0      0        2 
  16  chr16_82879761     ASom    A    C        0      0        2 
  16  chr16_82879761     HCab    A    C        0      0        2 
  16  chr16_82879761     HPrz    A    C        0      0        2 
  16  chr16_82879761     ZBoe    A    C      0.5      1        2 
  16  chr16_82879761     ZGre    A    C        0      0        2 
  16  chr16_82879761     ZHar    A    C        0      0        2 
  16  chr16_82879761   Sample    A    C        0      0        2 
  16  chr16_82880374     AAsi    T    C        0      0        2 
  16  chr16_82880374     AKia    T    C        0      0        2 
  16  chr16_82880374     AOna    T    C        0      0        2 
  16  chr16_82880374     ASom    T    C        0      0        2 
  16  chr16_82880374     HCab    T    C        0      0        2 
  16  chr16_82880374     HPrz    T    C        0      0        2 
  16  chr16_82880374     ZBoe    T    C        0      0        2 
  16  chr16_82880374     ZGre    T    C        1      2        2 
  16  chr16_82880374     ZHar    T    C        0      0        2 
  16  chr16_82880374   Sample    T    C        0      0        2 
  16  chr16_82882765     AAsi    C    T        0      0        2 
  16  chr16_82882765     AKia    C    T        0      0        2 
  16  chr16_82882765     AOna    C    T        0      0        2 
  16  chr16_82882765     ASom    C    T        0      0        2 
  16  chr16_82882765     HCab    C    T        0      0        2 
  16  chr16_82882765     HPrz    C    T        0      0        2 
  16  chr16_82882765     ZBoe    C    T        0      0        2 
  16  chr16_82882765     ZGre    C    T      0.5      1        2 
  16  chr16_82882765     ZHar    C    T        0      0        2 
  16  chr16_82882765   Sample    C    T        0      0        2 
  16  chr16_82883727     AAsi    A    G        0      0        2 
  16  chr16_82883727     AKia    A    G        0      0        2 
  16  chr16_82883727     AOna    A    G        0      0        2 
  16  chr16_82883727     ASom    A    G        0      0        2 
  16  chr16_82883727     HCab    A    G        0      0        2 
  16  chr16_82883727     HPrz    A    G        1      2        2 
  16  chr16_82883727     ZBoe    A    G        0      0        2 
  16  chr16_82883727     ZGre    A    G        0      0        2 
  16  chr16_82883727     ZHar    A    G        0      0        2 
  16  chr16_82883727   Sample    A    G        0      0        2 
  16  chr16_82883768     AAsi    C    T        0      0        2 
  16  chr16_82883768     AKia    C    T        0      0        2 
  16  chr16_82883768     AOna    C    T        0      0        2 
  16  chr16_82883768     ASom    C    T        0      0        2 
  16  chr16_82883768     HCab    C    T        0      0        2 
  16  chr16_82883768     HPrz    C    T      0.5      1        2 
  16  chr16_82883768     ZBoe    C    T        0      0        2 
  16  chr16_82883768     ZGre    C    T        0      0        2 
  16  chr16_82883768     ZHar    C    T        0      0        2 
  16  chr16_82883768   Sample    C    T        0      0        2 
  16  chr16_82886151     AAsi    G    A        0      0        2 
  16  chr16_82886151     AKia    G    A        0      0        2 
  16  chr16_82886151     AOna    G    A        0      0        2 
  16  chr16_82886151     ASom    G    A        0      0        2 
  16  chr16_82886151     HCab    G    A      0.5      1        2 
  16  chr16_82886151     HPrz    G    A        0      0        2 
  16  chr16_82886151     ZBoe    G    A        0      0        2 
  16  chr16_82886151     ZGre    G    A        0      0        2 
  16  chr16_82886151     ZHar    G    A        0      0        2 
  16  chr16_82886151   Sample    G    A        0      0        2 
  16  chr16_82886626     AAsi    G    A        0      0        2 
  16  chr16_82886626     AKia    G    A        0      0        2 
  16  chr16_82886626     AOna    G    A        0      0        2 
  16  chr16_82886626     ASom    G    A        0      0        2 
  16  chr16_82886626     HCab    G    A        0      0        2 
  16  chr16_82886626     HPrz    G    A        0      0        2 
  16  chr16_82886626     ZBoe    G    A        0      0        2 
  16  chr16_82886626     ZGre    G    A        1      2        2 
  16  chr16_82886626     ZHar    G    A        0      0        2 
  16  chr16_82886626   Sample    G    A        0      0        2 
  16  chr16_82892170     AAsi    A    T        0      0        2 
  16  chr16_82892170     AKia    A    T        0      0        2 
  16  chr16_82892170     AOna    A    T        0      0        2 
  16  chr16_82892170     ASom    A    T        0      0        2 
  16  chr16_82892170     HCab    A    T        0      0        2 
  16  chr16_82892170     HPrz    A    T        1      2        2 
  16  chr16_82892170     ZBoe    A    T        0      0        2 
  16  chr16_82892170     ZGre    A    T        0      0        2 
  16  chr16_82892170     ZHar    A    T        0      0        2 
  16  chr16_82892170   Sample    A    T        0      0        2 
  16  chr16_82905104     AAsi    T    C        0      0        2 
  16  chr16_82905104     AKia    T    C        0      0        2 
  16  chr16_82905104     AOna    T    C        0      0        2 
  16  chr16_82905104     ASom    T    C        0      0        2 
  16  chr16_82905104     HCab    T    C        0      0        2 
  16  chr16_82905104     HPrz    T    C        0      0        2 
  16  chr16_82905104     ZBoe    T    C        0      0        2 
  16  chr16_82905104     ZGre    T    C        0      0        2 
  16  chr16_82905104     ZHar    T    C        1      2        2 
  16  chr16_82905104   Sample    T    C        1      2        2 
  16  chr16_82905699     AAsi    T    C        0      0        2 
  16  chr16_82905699     AKia    T    C        0      0        2 
  16  chr16_82905699     AOna    T    C        0      0        2 
  16  chr16_82905699     ASom    T    C        0      0        2 
  16  chr16_82905699     HCab    T    C        0      0        2 
  16  chr16_82905699     HPrz    T    C        0      0        2 
  16  chr16_82905699     ZBoe    T    C      0.5      1        2 
  16  chr16_82905699     ZGre    T    C        0      0        2 
  16  chr16_82905699     ZHar    T    C        0      0        2 
  16  chr16_82905699   Sample    T    C        0      0        2 
  16  chr16_82916278     AAsi    T    C        0      0        2 
  16  chr16_82916278     AKia    T    C        0      0        2 
  16  chr16_82916278     AOna    T    C        0      0        2 
  16  chr16_82916278     ASom    T    C        0      0        2 
  16  chr16_82916278     HCab    T    C        0      0        2 
  16  chr16_82916278     HPrz    T    C      0.5      1        2 
  16  chr16_82916278     ZBoe    T    C        0      0        2 
  16  chr16_82916278     ZGre    T    C        0      0        2 
  16  chr16_82916278     ZHar    T    C        0      0        2 
  16  chr16_82916278   Sample    T    C        0      0        2 
  16  chr16_82918569     AAsi    G    T        0      0        2 
  16  chr16_82918569     AKia    G    T        0      0        2 
  16  chr16_82918569     AOna    G    T        0      0        2 
  16  chr16_82918569     ASom    G    T        1      2        2 
  16  chr16_82918569     HCab    G    T        0      0        2 
  16  chr16_82918569     HPrz    G    T        0      0        2 
  16  chr16_82918569     ZBoe    G    T        0      0        2 
  16  chr16_82918569     ZGre    G    T        0      0        2 
  16  chr16_82918569     ZHar    G    T        0      0        2 
  16  chr16_82918569   Sample    G    T        0      0        2 
  16  chr16_82923315     AAsi    A    T        0      0        2 
  16  chr16_82923315     AKia    A    T        0      0        2 
  16  chr16_82923315     AOna    A    T        0      0        2 
  16  chr16_82923315     ASom    A    T        0      0        2 
  16  chr16_82923315     HCab    A    T        0      0        2 
  16  chr16_82923315     HPrz    A    T        0      0        2 
  16  chr16_82923315     ZBoe    A    T      0.5      1        2 
  16  chr16_82923315     ZGre    A    T        0      0        2 
  16  chr16_82923315     ZHar    A    T        0      0        2 
  16  chr16_82923315   Sample    A    T        0      0        2 
  16  chr16_82924712     AAsi    A    G        0      0        2 
  16  chr16_82924712     AKia    A    G        0      0        2 
  16  chr16_82924712     AOna    A    G        0      0        2 
  16  chr16_82924712     ASom    A    G        0      0        2 
  16  chr16_82924712     HCab    A    G        0      0        2 
  16  chr16_82924712     HPrz    A    G        0      0        2 
  16  chr16_82924712     ZBoe    A    G      0.5      1        2 
  16  chr16_82924712     ZGre    A    G        0      0        2 
  16  chr16_82924712     ZHar    A    G        0      0        2 
  16  chr16_82924712   Sample    A    G        0      0        2 
  16  chr16_82926368     AAsi    C    T        0      0        2 
  16  chr16_82926368     AKia    C    T        0      0        2 
  16  chr16_82926368     AOna    C    T        0      0        2 
  16  chr16_82926368     ASom    C    T        0      0        2 
  16  chr16_82926368     HCab    C    T        1      2        2 
  16  chr16_82926368     HPrz    C    T        1      2        2 
  16  chr16_82926368     ZBoe    C    T        0      0        2 
  16  chr16_82926368     ZGre    C    T        0      0        2 
  16  chr16_82926368     ZHar    C    T        0      0        2 
  16  chr16_82926368   Sample    C    T        0      0        2 
  16  chr16_82927484     AAsi    T    C        0      0        2 
  16  chr16_82927484     AKia    T    C        0      0        2 
  16  chr16_82927484     AOna    T    C        0      0        2 
  16  chr16_82927484     ASom    T    C        0      0        2 
  16  chr16_82927484     HCab    T    C        1      2        2 
  16  chr16_82927484     HPrz    T    C        1      2        2 
  16  chr16_82927484     ZBoe    T    C        0      0        2 
  16  chr16_82927484     ZGre    T    C        0      0        2 
  16  chr16_82927484     ZHar    T    C        0      0        2 
  16  chr16_82927484   Sample    T    C        0      0        2 
  16  chr16_82929492     AAsi    C    G        0      0        2 
  16  chr16_82929492     AKia    C    G        0      0        2 
  16  chr16_82929492     AOna    C    G        0      0        2 
  16  chr16_82929492     ASom    C    G        0      0        2 
  16  chr16_82929492     HCab    C    G        0      0        2 
  16  chr16_82929492     HPrz    C    G        0      0        2 
  16  chr16_82929492     ZBoe    C    G        0      0        2 
  16  chr16_82929492     ZGre    C    G        0      0        2 
  16  chr16_82929492     ZHar    C    G        1      2        2 
  16  chr16_82929492   Sample    C    G        0      0        2 
  16  chr16_82938893     AAsi    T    C        0      0        2 
  16  chr16_82938893     AKia    T    C      0.5      1        2 
  16  chr16_82938893     AOna    T    C        0      0        2 
  16  chr16_82938893     ASom    T    C        0      0        2 
  16  chr16_82938893     HCab    T    C        0      0        2 
  16  chr16_82938893     HPrz    T    C        0      0        2 
  16  chr16_82938893     ZBoe    T    C        0      0        2 
  16  chr16_82938893     ZGre    T    C        0      0        2 
  16  chr16_82938893     ZHar    T    C        0      0        2 
  16  chr16_82938893   Sample    T    C        0      0        2 
  16  chr16_82954715     AAsi    A    G        0      0        2 
  16  chr16_82954715     AKia    A    G        0      0        2 
  16  chr16_82954715     AOna    A    G        0      0        2 
  16  chr16_82954715     ASom    A    G        0      0        2 
  16  chr16_82954715     HCab    A    G        1      2        2 
  16  chr16_82954715     HPrz    A    G        1      2        2 
  16  chr16_82954715     ZBoe    A    G        0      0        2 
  16  chr16_82954715     ZGre    A    G        0      0        2 
  16  chr16_82954715     ZHar    A    G        0      0        2 
  16  chr16_82954715   Sample    A    G        0      0        2 
  16  chr16_82957515     AAsi    T    A        0      0        2 
  16  chr16_82957515     AKia    T    A        0      0        2 
  16  chr16_82957515     AOna    T    A        0      0        2 
  16  chr16_82957515     ASom    T    A        0      0        2 
  16  chr16_82957515     HCab    T    A        0      0        2 
  16  chr16_82957515     HPrz    T    A        0      0        2 
  16  chr16_82957515     ZBoe    T    A        1      2        2 
  16  chr16_82957515     ZGre    T    A        0      0        2 
  16  chr16_82957515     ZHar    T    A        0      0        2 
  16  chr16_82957515   Sample    T    A        0      0        2 
  16  chr16_82963091     AAsi    G    A        0      0        2 
  16  chr16_82963091     AKia    G    A        0      0        2 
  16  chr16_82963091     AOna    G    A        0      0        2 
  16  chr16_82963091     ASom    G    A        0      0        2 
  16  chr16_82963091     HCab    G    A        1      2        2 
  16  chr16_82963091     HPrz    G    A        1      2        2 
  16  chr16_82963091     ZBoe    G    A        0      0        2 
  16  chr16_82963091     ZGre    G    A        0      0        2 
  16  chr16_82963091     ZHar    G    A        0      0        2 
  16  chr16_82963091   Sample    G    A        0      0        2 
  16  chr16_82967717     AAsi    A    G        0      0        2 
  16  chr16_82967717     AKia    A    G        0      0        2 
  16  chr16_82967717     AOna    A    G        0      0        2 
  16  chr16_82967717     ASom    A    G        0      0        2 
  16  chr16_82967717     HCab    A    G        1      2        2 
  16  chr16_82967717     HPrz    A    G        1      2        2 
  16  chr16_82967717     ZBoe    A    G        0      0        2 
  16  chr16_82967717     ZGre    A    G        0      0        2 
  16  chr16_82967717     ZHar    A    G        0      0        2 
  16  chr16_82967717   Sample    A    G        0      0        2 
  16  chr16_82970553     AAsi    C    G        0      0        2 
  16  chr16_82970553     AKia    C    G        0      0        2 
  16  chr16_82970553     AOna    C    G        0      0        2 
  16  chr16_82970553     ASom    C    G        0      0        2 
  16  chr16_82970553     HCab    C    G        0      0        2 
  16  chr16_82970553     HPrz    C    G      0.5      1        2 
  16  chr16_82970553     ZBoe    C    G        0      0        2 
  16  chr16_82970553     ZGre    C    G        0      0        2 
  16  chr16_82970553     ZHar    C    G        0      0        2 
  16  chr16_82970553   Sample    C    G        0      0        2 
  16  chr16_82972139     AAsi    A    G        0      0        2 
  16  chr16_82972139     AKia    A    G        0      0        2 
  16  chr16_82972139     AOna    A    G        0      0        2 
  16  chr16_82972139     ASom    A    G        0      0        2 
  16  chr16_82972139     HCab    A    G        0      0        2 
  16  chr16_82972139     HPrz    A    G        1      2        2 
  16  chr16_82972139     ZBoe    A    G        0      0        2 
  16  chr16_82972139     ZGre    A    G        0      0        2 
  16  chr16_82972139     ZHar    A    G        0      0        2 
  16  chr16_82972139   Sample    A    G        0      0        2 
  16  chr16_82978832     AAsi    T    C        0      0        2 
  16  chr16_82978832     AKia    T    C        0      0        2 
  16  chr16_82978832     AOna    T    C        0      0        2 
  16  chr16_82978832     ASom    T    C        0      0        2 
  16  chr16_82978832     HCab    T    C      0.5      1        2 
  16  chr16_82978832     HPrz    T    C        0      0        2 
  16  chr16_82978832     ZBoe    T    C        0      0        2 
  16  chr16_82978832     ZGre    T    C        0      0        2 
  16  chr16_82978832     ZHar    T    C        0      0        2 
  16  chr16_82978832   Sample    T    C        0      0        2 
  16  chr16_82981384     AAsi    T    C        0      0        2 
  16  chr16_82981384     AKia    T    C        0      0        2 
  16  chr16_82981384     AOna    T    C        0      0        2 
  16  chr16_82981384     ASom    T    C        0      0        2 
  16  chr16_82981384     HCab    T    C        1      2        2 
  16  chr16_82981384     HPrz    T    C        1      2        2 
  16  chr16_82981384     ZBoe    T    C        0      0        2 
  16  chr16_82981384     ZGre    T    C        0      0        2 
  16  chr16_82981384     ZHar    T    C        0      0        2 
  16  chr16_82981384   Sample    T    C        0      0        2 
  16  chr16_82983419     AAsi    G    A        1      2        2 
  16  chr16_82983419     AKia    G    A        0      0        2 
  16  chr16_82983419     AOna    G    A        0      0        2 
  16  chr16_82983419     ASom    G    A        0      0        2 
  16  chr16_82983419     HCab    G    A        0      0        2 
  16  chr16_82983419     HPrz    G    A        0      0        2 
  16  chr16_82983419     ZBoe    G    A        0      0        2 
  16  chr16_82983419     ZGre    G    A        0      0        2 
  16  chr16_82983419     ZHar    G    A        0      0        2 
  16  chr16_82983419   Sample    G    A        1      2        2 
  16  chr16_82988572     AAsi    A    C        0      0        2 
  16  chr16_82988572     AKia    A    C        0      0        2 
  16  chr16_82988572     AOna    A    C        0      0        2 
  16  chr16_82988572     ASom    A    C        0      0        2 
  16  chr16_82988572     HCab    A    C        0      0        2 
  16  chr16_82988572     HPrz    A    C        0      0        2 
  16  chr16_82988572     ZBoe    A    C        0      0        2 
  16  chr16_82988572     ZGre    A    C        0      0        2 
  16  chr16_82988572     ZHar    A    C        1      2        2 
  16  chr16_82988572   Sample    A    C        0      0        2 
  16  chr16_82996375     AAsi    A    G        0      0        2 
  16  chr16_82996375     AKia    A    G        0      0        2 
  16  chr16_82996375     AOna    A    G        0      0        2 
  16  chr16_82996375     ASom    A    G        0      0        2 
  16  chr16_82996375     HCab    A    G        0      0        2 
  16  chr16_82996375     HPrz    A    G        0      0        2 
  16  chr16_82996375     ZBoe    A    G      0.5      1        2 
  16  chr16_82996375     ZGre    A    G        0      0        2 
  16  chr16_82996375     ZHar    A    G        0      0        2 
  16  chr16_82996375   Sample    A    G        0      0        2 
  16  chr16_83002099     AAsi    A    G        1      2        2 
  16  chr16_83002099     AKia    A    G        0      0        2 
  16  chr16_83002099     AOna    A    G        0      0        2 
  16  chr16_83002099     ASom    A    G        1      2        2 
  16  chr16_83002099     HCab    A    G        0      0        2 
  16  chr16_83002099     HPrz    A    G        0      0        2 
  16  chr16_83002099     ZBoe    A    G        0      0        2 
  16  chr16_83002099     ZGre    A    G        0      0        2 
  16  chr16_83002099     ZHar    A    G        0      0        2 
  16  chr16_83002099   Sample    A    G        1      2        2 
  16  chr16_83005784     AAsi    A    G        0      0        2 
  16  chr16_83005784     AKia    A    G        0      0        2 
  16  chr16_83005784     AOna    A    G        1      2        2 
  16  chr16_83005784     ASom    A    G        0      0        2 
  16  chr16_83005784     HCab    A    G        0      0        2 
  16  chr16_83005784     HPrz    A    G        0      0        2 
  16  chr16_83005784     ZBoe    A    G        0      0        2 
  16  chr16_83005784     ZGre    A    G        0      0        2 
  16  chr16_83005784     ZHar    A    G        0      0        2 
  16  chr16_83005784   Sample    A    G        0      0        2 
  16  chr16_83006786     AAsi    C    A        0      0        2 
  16  chr16_83006786     AKia    C    A      0.5      1        2 
  16  chr16_83006786     AOna    C    A        0      0        2 
  16  chr16_83006786     ASom    C    A        0      0        2 
  16  chr16_83006786     HCab    C    A        0      0        2 
  16  chr16_83006786     HPrz    C    A        0      0        2 
  16  chr16_83006786     ZBoe    C    A        0      0        2 
  16  chr16_83006786     ZGre    C    A        0      0        2 
  16  chr16_83006786     ZHar    C    A        0      0        2 
  16  chr16_83006786   Sample    C    A        0      0        2 
  16  chr16_83014950     AAsi    A    G      0.5      1        2 
  16  chr16_83014950     AKia    A    G        0      0        2 
  16  chr16_83014950     AOna    A    G        0      0        2 
  16  chr16_83014950     ASom    A    G        0      0        2 
  16  chr16_83014950     HCab    A    G        0      0        2 
  16  chr16_83014950     HPrz    A    G        0      0        2 
  16  chr16_83014950     ZBoe    A    G        0      0        2 
  16  chr16_83014950     ZGre    A    G        0      0        2 
  16  chr16_83014950     ZHar    A    G        0      0        2 
  16  chr16_83014950   Sample    A    G        0      0        2 
  16  chr16_83057830     AAsi    A    G        0      0        2 
  16  chr16_83057830     AKia    A    G        0      0        2 
  16  chr16_83057830     AOna    A    G        0      0        2 
  16  chr16_83057830     ASom    A    G        0      0        2 
  16  chr16_83057830     HCab    A    G        0      0        2 
  16  chr16_83057830     HPrz    A    G        0      0        2 
  16  chr16_83057830     ZBoe    A    G      0.5      1        2 
  16  chr16_83057830     ZGre    A    G        0      0        2 
  16  chr16_83057830     ZHar    A    G        0      0        2 
  16  chr16_83057830   Sample    A    G        0      0        2 
  16  chr16_83065895     AAsi    G    A        0      0        2 
  16  chr16_83065895     AKia    G    A        0      0        2 
  16  chr16_83065895     AOna    G    A        0      0        2 
  16  chr16_83065895     ASom    G    A        0      0        2 
  16  chr16_83065895     HCab    G    A        0      0        2 
  16  chr16_83065895     HPrz    G    A        0      0        2 
  16  chr16_83065895     ZBoe    G    A        0      0        2 
  16  chr16_83065895     ZGre    G    A      0.5      1        2 
  16  chr16_83065895     ZHar    G    A        0      0        2 
  16  chr16_83065895   Sample    G    A        0      0        2 
  16  chr16_83068863     AAsi    G    A        1      2        2 
  16  chr16_83068863     AKia    G    A        0      0        2 
  16  chr16_83068863     AOna    G    A        0      0        2 
  16  chr16_83068863     ASom    G    A        1      2        2 
  16  chr16_83068863     HCab    G    A        0      0        2 
  16  chr16_83068863     HPrz    G    A        0      0        2 
  16  chr16_83068863     ZBoe    G    A        0      0        2 
  16  chr16_83068863     ZGre    G    A        0      0        2 
  16  chr16_83068863     ZHar    G    A        0      0        2 
  16  chr16_83068863   Sample    G    A        1      2        2 
  16  chr16_83073916     AAsi    G    A        0      0        2 
  16  chr16_83073916     AKia    G    A        0      0        2 
  16  chr16_83073916     AOna    G    A        0      0        2 
  16  chr16_83073916     ASom    G    A        0      0        2 
  16  chr16_83073916     HCab    G    A        0      0        2 
  16  chr16_83073916     HPrz    G    A      0.5      1        2 
  16  chr16_83073916     ZBoe    G    A        0      0        2 
  16  chr16_83073916     ZGre    G    A        0      0        2 
  16  chr16_83073916     ZHar    G    A        0      0        2 
  16  chr16_83073916   Sample    G    A        0      0        2 
  16  chr16_83077690     AAsi    A    G        0      0        2 
  16  chr16_83077690     AKia    A    G        0      0        2 
  16  chr16_83077690     AOna    A    G        0      0        2 
  16  chr16_83077690     ASom    A    G        0      0        2 
  16  chr16_83077690     HCab    A    G        1      2        2 
  16  chr16_83077690     HPrz    A    G        1      2        2 
  16  chr16_83077690     ZBoe    A    G        0      0        2 
  16  chr16_83077690     ZGre    A    G        0      0        2 
  16  chr16_83077690     ZHar    A    G        0      0        2 
  16  chr16_83077690   Sample    A    G        0      0        2 
  16  chr16_83078449     AAsi    C    T        0      0        2 
  16  chr16_83078449     AKia    C    T        1      2        2 
  16  chr16_83078449     AOna    C    T        0      0        2 
  16  chr16_83078449     ASom    C    T        0      0        2 
  16  chr16_83078449     HCab    C    T        0      0        2 
  16  chr16_83078449     HPrz    C    T        0      0        2 
  16  chr16_83078449     ZBoe    C    T        0      0        2 
  16  chr16_83078449     ZGre    C    T        0      0        2 
  16  chr16_83078449     ZHar    C    T        0      0        2 
  16  chr16_83078449   Sample    C    T        0      0        2 
  16  chr16_83079548     AAsi    C    G        1      2        2 
  16  chr16_83079548     AKia    C    G        0      0        2 
  16  chr16_83079548     AOna    C    G        0      0        2 
  16  chr16_83079548     ASom    C    G        1      2        2 
  16  chr16_83079548     HCab    C    G        0      0        2 
  16  chr16_83079548     HPrz    C    G        0      0        2 
  16  chr16_83079548     ZBoe    C    G        0      0        2 
  16  chr16_83079548     ZGre    C    G        0      0        2 
  16  chr16_83079548     ZHar    C    G        0      0        2 
  16  chr16_83079548   Sample    C    G        1      2        2 
  16  chr16_83081312     AAsi    C    T        1      2        2 
  16  chr16_83081312     AKia    C    T        0      0        2 
  16  chr16_83081312     AOna    C    T        0      0        2 
  16  chr16_83081312     ASom    C    T        1      2        2 
  16  chr16_83081312     HCab    C    T        0      0        2 
  16  chr16_83081312     HPrz    C    T        0      0        2 
  16  chr16_83081312     ZBoe    C    T        0      0        2 
  16  chr16_83081312     ZGre    C    T        0      0        2 
  16  chr16_83081312     ZHar    C    T        0      0        2 
  16  chr16_83081312   Sample    C    T        1      2        2 
  16  chr16_83083256     AAsi    A    G      0.5      1        2 
  16  chr16_83083256     AKia    A    G        0      0        2 
  16  chr16_83083256     AOna    A    G        0      0        2 
  16  chr16_83083256     ASom    A    G        0      0        2 
  16  chr16_83083256     HCab    A    G        0      0        2 
  16  chr16_83083256     HPrz    A    G        0      0        2 
  16  chr16_83083256     ZBoe    A    G        0      0        2 
  16  chr16_83083256     ZGre    A    G        0      0        2 
  16  chr16_83083256     ZHar    A    G        0      0        2 
  16  chr16_83083256   Sample    A    G        0      0        2 
  16  chr16_83088346     AAsi    G    A        0      0        2 
  16  chr16_83088346     AKia    G    A        0      0        2 
  16  chr16_83088346     AOna    G    A        0      0        2 
  16  chr16_83088346     ASom    G    A        0      0        2 
  16  chr16_83088346     HCab    G    A        0      0        2 
  16  chr16_83088346     HPrz    G    A        0      0        2 
  16  chr16_83088346     ZBoe    G    A        0      0        2 
  16  chr16_83088346     ZGre    G    A        0      0        2 
  16  chr16_83088346     ZHar    G    A        1      2        2 
  16  chr16_83088346   Sample    G    A        0      0        2 
  16  chr16_83089804     AAsi    A    G        0      0        2 
  16  chr16_83089804     AKia    A    G        0      0        2 
  16  chr16_83089804     AOna    A    G        0      0        2 
  16  chr16_83089804     ASom    A    G        0      0        2 
  16  chr16_83089804     HCab    A    G        1      2        2 
  16  chr16_83089804     HPrz    A    G        1      2        2 
  16  chr16_83089804     ZBoe    A    G        0      0        2 
  16  chr16_83089804     ZGre    A    G        0      0        2 
  16  chr16_83089804     ZHar    A    G        0      0        2 
  16  chr16_83089804   Sample    A    G        0      0        2 
  16  chr16_83093885     AAsi    T    C        0      0        2 
  16  chr16_83093885     AKia    T    C        0      0        2 
  16  chr16_83093885     AOna    T    C        0      0        2 
  16  chr16_83093885     ASom    T    C        0      0        2 
  16  chr16_83093885     HCab    T    C        1      2        2 
  16  chr16_83093885     HPrz    T    C        1      2        2 
  16  chr16_83093885     ZBoe    T    C        0      0        2 
  16  chr16_83093885     ZGre    T    C        0      0        2 
  16  chr16_83093885     ZHar    T    C        0      0        2 
  16  chr16_83093885   Sample    T    C        0      0        2 
  16  chr16_83094563     AAsi    A    G        0      0        2 
  16  chr16_83094563     AKia    A    G        0      0        2 
  16  chr16_83094563     AOna    A    G        0      0        2 
  16  chr16_83094563     ASom    A    G        0      0        2 
  16  chr16_83094563     HCab    A    G        1      2        2 
  16  chr16_83094563     HPrz    A    G        1      2        2 
  16  chr16_83094563     ZBoe    A    G      0.5      1        2 
  16  chr16_83094563     ZGre    A    G        0      0        2 
  16  chr16_83094563     ZHar    A    G        1      2        2 
  16  chr16_83094563   Sample    A    G        0      0        2 
  16  chr16_83096689     AAsi    T    A        0      0        2 
  16  chr16_83096689     AKia    T    A        0      0        2 
  16  chr16_83096689     AOna    T    A        0      0        2 
  16  chr16_83096689     ASom    T    A        0      0        2 
  16  chr16_83096689     HCab    T    A        0      0        2 
  16  chr16_83096689     HPrz    T    A        0      0        2 
  16  chr16_83096689     ZBoe    T    A        0      0        2 
  16  chr16_83096689     ZGre    T    A        1      2        2 
  16  chr16_83096689     ZHar    T    A        0      0        2 
  16  chr16_83096689   Sample    T    A        0      0        2 
  16  chr16_83101075     AAsi    T    C        0      0        2 
  16  chr16_83101075     AKia    T    C        0      0        2 
  16  chr16_83101075     AOna    T    C        0      0        2 
  16  chr16_83101075     ASom    T    C        0      0        2 
  16  chr16_83101075     HCab    T    C        0      0        2 
  16  chr16_83101075     HPrz    T    C        0      0        2 
  16  chr16_83101075     ZBoe    T    C        0      0        2 
  16  chr16_83101075     ZGre    T    C        0      0        2 
  16  chr16_83101075     ZHar    T    C        1      2        2 
  16  chr16_83101075   Sample    T    C        0      0        2 
  16  chr16_83101475     AAsi    C    G        0      0        2 
  16  chr16_83101475     AKia    C    G        0      0        2 
  16  chr16_83101475     AOna    C    G        0      0        2 
  16  chr16_83101475     ASom    C    G        0      0        2 
  16  chr16_83101475     HCab    C    G        0      0        2 
  16  chr16_83101475     HPrz    C    G        0      0        2 
  16  chr16_83101475     ZBoe    C    G        1      2        2 
  16  chr16_83101475     ZGre    C    G        1      2        2 
  16  chr16_83101475     ZHar    C    G        1      2        2 
  16  chr16_83101475   Sample    C    G        0      0        2 
  16  chr16_83104463     AAsi    A    G        0      0        2 
  16  chr16_83104463     AKia    A    G        0      0        2 
  16  chr16_83104463     AOna    A    G        0      0        2 
  16  chr16_83104463     ASom    A    G        0      0        2 
  16  chr16_83104463     HCab    A    G      0.5      1        2 
  16  chr16_83104463     HPrz    A    G        0      0        2 
  16  chr16_83104463     ZBoe    A    G        1      2        2 
  16  chr16_83104463     ZGre    A    G        0      0        2 
  16  chr16_83104463     ZHar    A    G        0      0        2 
  16  chr16_83104463   Sample    A    G        0      0        2 
  16  chr16_83108961     AAsi    T    C        0      0        2 
  16  chr16_83108961     AKia    T    C      0.5      1        2 
  16  chr16_83108961     AOna    T    C        0      0        2 
  16  chr16_83108961     ASom    T    C        0      0        2 
  16  chr16_83108961     HCab    T    C        0      0        2 
  16  chr16_83108961     HPrz    T    C        0      0        2 
  16  chr16_83108961     ZBoe    T    C        0      0        2 
  16  chr16_83108961     ZGre    T    C        0      0        2 
  16  chr16_83108961     ZHar    T    C        0      0        2 
  16  chr16_83108961   Sample    T    C        0      0        2 
  16  chr16_83123132     AAsi    C    T        0      0        2 
  16  chr16_83123132     AKia    C    T        0      0        2 
  16  chr16_83123132     AOna    C    T        0      0        2 
  16  chr16_83123132     ASom    C    T        0      0        2 
  16  chr16_83123132     HCab    C    T        0      0        2 
  16  chr16_83123132     HPrz    C    T        0      0        2 
  16  chr16_83123132     ZBoe    C    T        0      0        2 
  16  chr16_83123132     ZGre    C    T        0      0        2 
  16  chr16_83123132     ZHar    C    T        1      2        2 
  16  chr16_83123132   Sample    C    T        0      0        2 
  16  chr16_83130471     AAsi    C    A        0      0        2 
  16  chr16_83130471     AKia    C    A        0      0        2 
  16  chr16_83130471     AOna    C    A        0      0        2 
  16  chr16_83130471     ASom    C    A        0      0        2 
  16  chr16_83130471     HCab    C    A        0      0        2 
  16  chr16_83130471     HPrz    C    A        0      0        2 
  16  chr16_83130471     ZBoe    C    A        0      0        2 
  16  chr16_83130471     ZGre    C    A        1      2        2 
  16  chr16_83130471     ZHar    C    A        0      0        2 
  16  chr16_83130471   Sample    C    A        0      0        2 
  16  chr16_83155813     AAsi    G    C        0      0        2 
  16  chr16_83155813     AKia    G    C        0      0        2 
  16  chr16_83155813     AOna    G    C        0      0        2 
  16  chr16_83155813     ASom    G    C        0      0        2 
  16  chr16_83155813     HCab    G    C        0      0        2 
  16  chr16_83155813     HPrz    G    C        0      0        2 
  16  chr16_83155813     ZBoe    G    C      0.5      1        2 
  16  chr16_83155813     ZGre    G    C        0      0        2 
  16  chr16_83155813     ZHar    G    C        0      0        2 
  16  chr16_83155813   Sample    G    C        0      0        2 
  16  chr16_83172236     AAsi    C    T        0      0        2 
  16  chr16_83172236     AKia    C    T        1      2        2 
  16  chr16_83172236     AOna    C    T        0      0        2 
  16  chr16_83172236     ASom    C    T        0      0        2 
  16  chr16_83172236     HCab    C    T        0      0        2 
  16  chr16_83172236     HPrz    C    T        0      0        2 
  16  chr16_83172236     ZBoe    C    T        0      0        2 
  16  chr16_83172236     ZGre    C    T        0      0        2 
  16  chr16_83172236     ZHar    C    T        0      0        2 
  16  chr16_83172236   Sample    C    T        0      0        2 
  16  chr16_83172949     AAsi    A    G        1      2        2 
  16  chr16_83172949     AKia    A    G        1      2        2 
  16  chr16_83172949     AOna    A    G        1      2        2 
  16  chr16_83172949     ASom    A    G        1      2        2 
  16  chr16_83172949     HCab    A    G        0      0        2 
  16  chr16_83172949     HPrz    A    G        0      0        2 
  16  chr16_83172949     ZBoe    A    G        0      0        2 
  16  chr16_83172949     ZGre    A    G        0      0        2 
  16  chr16_83172949     ZHar    A    G        0      0        2 
  16  chr16_83172949   Sample    A    G        1      2        2 
  16  chr16_83191530     AAsi    T    A      0.5      1        2 
  16  chr16_83191530     AKia    T    A        0      0        2 
  16  chr16_83191530     AOna    T    A        0      0        2 
  16  chr16_83191530     ASom    T    A        0      0        2 
  16  chr16_83191530     HCab    T    A        0      0        2 
  16  chr16_83191530     HPrz    T    A        0      0        2 
  16  chr16_83191530     ZBoe    T    A        0      0        2 
  16  chr16_83191530     ZGre    T    A        0      0        2 
  16  chr16_83191530     ZHar    T    A        0      0        2 
  16  chr16_83191530   Sample    T    A        0      0        2 
  16  chr16_83202827     AAsi    G    A        1      2        2 
  16  chr16_83202827     AKia    G    A        0      0        2 
  16  chr16_83202827     AOna    G    A        0      0        2 
  16  chr16_83202827     ASom    G    A        1      2        2 
  16  chr16_83202827     HCab    G    A        0      0        2 
  16  chr16_83202827     HPrz    G    A        0      0        2 
  16  chr16_83202827     ZBoe    G    A        0      0        2 
  16  chr16_83202827     ZGre    G    A        0      0        2 
  16  chr16_83202827     ZHar    G    A        0      0        2 
  16  chr16_83202827   Sample    G    A        1      2        2 
  16  chr16_83203440     AAsi    T    C        0      0        2 
  16  chr16_83203440     AKia    T    C        0      0        2 
  16  chr16_83203440     AOna    T    C        0      0        2 
  16  chr16_83203440     ASom    T    C        0      0        2 
  16  chr16_83203440     HCab    T    C        0      0        2 
  16  chr16_83203440     HPrz    T    C        0      0        2 
  16  chr16_83203440     ZBoe    T    C        1      2        2 
  16  chr16_83203440     ZGre    T    C        0      0        2 
  16  chr16_83203440     ZHar    T    C        0      0        2 
  16  chr16_83203440   Sample    T    C        0      0        2 
  16  chr16_83203604     AAsi    G    C        0      0        2 
  16  chr16_83203604     AKia    G    C        1      2        2 
  16  chr16_83203604     AOna    G    C        0      0        2 
  16  chr16_83203604     ASom    G    C        0      0        2 
  16  chr16_83203604     HCab    G    C        0      0        2 
  16  chr16_83203604     HPrz    G    C        0      0        2 
  16  chr16_83203604     ZBoe    G    C        0      0        2 
  16  chr16_83203604     ZGre    G    C        0      0        2 
  16  chr16_83203604     ZHar    G    C        0      0        2 
  16  chr16_83203604   Sample    G    C        0      0        2 
  16  chr16_83205299     AAsi    T    A        0      0        2 
  16  chr16_83205299     AKia    T    A      0.5      1        2 
  16  chr16_83205299     AOna    T    A        0      0        2 
  16  chr16_83205299     ASom    T    A        0      0        2 
  16  chr16_83205299     HCab    T    A        0      0        2 
  16  chr16_83205299     HPrz    T    A        0      0        2 
  16  chr16_83205299     ZBoe    T    A        0      0        2 
  16  chr16_83205299     ZGre    T    A        0      0        2 
  16  chr16_83205299     ZHar    T    A        0      0        2 
  16  chr16_83205299   Sample    T    A        0      0        2 
  16  chr16_83211125     AAsi    G    C        0      0        2 
  16  chr16_83211125     AKia    G    C        0      0        2 
  16  chr16_83211125     AOna    G    C        0      0        2 
  16  chr16_83211125     ASom    G    C        0      0        2 
  16  chr16_83211125     HCab    G    C        1      2        2 
  16  chr16_83211125     HPrz    G    C        1      2        2 
  16  chr16_83211125     ZBoe    G    C        0      0        2 
  16  chr16_83211125     ZGre    G    C        0      0        2 
  16  chr16_83211125     ZHar    G    C        0      0        2 
  16  chr16_83211125   Sample    G    C        0      0        2 
  16  chr16_83216109     AAsi    C    T        0      0        2 
  16  chr16_83216109     AKia    C    T        1      2        2 
  16  chr16_83216109     AOna    C    T        0      0        2 
  16  chr16_83216109     ASom    C    T        0      0        2 
  16  chr16_83216109     HCab    C    T        0      0        2 
  16  chr16_83216109     HPrz    C    T        0      0        2 
  16  chr16_83216109     ZBoe    C    T        0      0        2 
  16  chr16_83216109     ZGre    C    T        0      0        2 
  16  chr16_83216109     ZHar    C    T        0      0        2 
  16  chr16_83216109   Sample    C    T        0      0        2 
  16  chr16_83216682     AAsi    A    G        0      0        2 
  16  chr16_83216682     AKia    A    G        0      0        2 
  16  chr16_83216682     AOna    A    G        1      2        2 
  16  chr16_83216682     ASom    A    G        0      0        2 
  16  chr16_83216682     HCab    A    G        0      0        2 
  16  chr16_83216682     HPrz    A    G        0      0        2 
  16  chr16_83216682     ZBoe    A    G        0      0        2 
  16  chr16_83216682     ZGre    A    G        0      0        2 
  16  chr16_83216682     ZHar    A    G        0      0        2 
  16  chr16_83216682   Sample    A    G        0      0        2 
  16  chr16_83227457     AAsi    T    C        0      0        2 
  16  chr16_83227457     AKia    T    C        0      0        2 
  16  chr16_83227457     AOna    T    C        0      0        2 
  16  chr16_83227457     ASom    T    C        0      0        2 
  16  chr16_83227457     HCab    T    C        0      0        2 
  16  chr16_83227457     HPrz    T    C        0      0        2 
  16  chr16_83227457     ZBoe    T    C        0      0        2 
  16  chr16_83227457     ZGre    T    C        0      0        2 
  16  chr16_83227457     ZHar    T    C        1      2        2 
  16  chr16_83227457   Sample    T    C        0      0        2 
  16  chr16_83233262     AAsi    G    A        0      0        2 
  16  chr16_83233262     AKia    G    A        0      0        2 
  16  chr16_83233262     AOna    G    A        0      0        2 
  16  chr16_83233262     ASom    G    A        0      0        2 
  16  chr16_83233262     HCab    G    A        0      0        2 
  16  chr16_83233262     HPrz    G    A      0.5      1        2 
  16  chr16_83233262     ZBoe    G    A        0      0        2 
  16  chr16_83233262     ZGre    G    A        0      0        2 
  16  chr16_83233262     ZHar    G    A        0      0        2 
  16  chr16_83233262   Sample    G    A        0      0        2 
  16  chr16_83235051     AAsi    T    C        1      2        2 
  16  chr16_83235051     AKia    T    C        0      0        2 
  16  chr16_83235051     AOna    T    C        0      0        2 
  16  chr16_83235051     ASom    T    C        1      2        2 
  16  chr16_83235051     HCab    T    C        0      0        2 
  16  chr16_83235051     HPrz    T    C        0      0        2 
  16  chr16_83235051     ZBoe    T    C        0      0        2 
  16  chr16_83235051     ZGre    T    C        0      0        2 
  16  chr16_83235051     ZHar    T    C        0      0        2 
  16  chr16_83235051   Sample    T    C        1      2        2 
  16  chr16_83235130     AAsi    G    A        0      0        2 
  16  chr16_83235130     AKia    G    A        0      0        2 
  16  chr16_83235130     AOna    G    A        0      0        2 
  16  chr16_83235130     ASom    G    A        0      0        2 
  16  chr16_83235130     HCab    G    A      0.5      1        2 
  16  chr16_83235130     HPrz    G    A      0.5      1        2 
  16  chr16_83235130     ZBoe    G    A        0      0        2 
  16  chr16_83235130     ZGre    G    A        0      0        2 
  16  chr16_83235130     ZHar    G    A        0      0        2 
  16  chr16_83235130   Sample    G    A        0      0        2 
  16  chr16_83244794     AAsi    A    G        0      0        2 
  16  chr16_83244794     AKia    A    G        0      0        2 
  16  chr16_83244794     AOna    A    G        1      2        2 
  16  chr16_83244794     ASom    A    G        0      0        2 
  16  chr16_83244794     HCab    A    G        0      0        2 
  16  chr16_83244794     HPrz    A    G        0      0        2 
  16  chr16_83244794     ZBoe    A    G        0      0        2 
  16  chr16_83244794     ZGre    A    G        0      0        2 
  16  chr16_83244794     ZHar    A    G        0      0        2 
  16  chr16_83244794   Sample    A    G        0      0        2 
  16  chr16_83248331     AAsi    T    C        0      0        2 
  16  chr16_83248331     AKia    T    C        0      0        2 
  16  chr16_83248331     AOna    T    C        0      0        2 
  16  chr16_83248331     ASom    T    C        0      0        2 
  16  chr16_83248331     HCab    T    C        1      2        2 
  16  chr16_83248331     HPrz    T    C        1      2        2 
  16  chr16_83248331     ZBoe    T    C        0      0        2 
  16  chr16_83248331     ZGre    T    C        0      0        2 
  16  chr16_83248331     ZHar    T    C        0      0        2 
  16  chr16_83248331   Sample    T    C        0      0        2 
  16  chr16_83255708     AAsi    T    C        0      0        2 
  16  chr16_83255708     AKia    T    C        0      0        2 
  16  chr16_83255708     AOna    T    C        0      0        2 
  16  chr16_83255708     ASom    T    C        0      0        2 
  16  chr16_83255708     HCab    T    C        1      2        2 
  16  chr16_83255708     HPrz    T    C        1      2        2 
  16  chr16_83255708     ZBoe    T    C        0      0        2 
  16  chr16_83255708     ZGre    T    C        0      0        2 
  16  chr16_83255708     ZHar    T    C        0      0        2 
  16  chr16_83255708   Sample    T    C        0      0        2 
  16  chr16_83257583     AAsi    A    G        0      0        2 
  16  chr16_83257583     AKia    A    G      0.5      1        2 
  16  chr16_83257583     AOna    A    G        0      0        2 
  16  chr16_83257583     ASom    A    G        0      0        2 
  16  chr16_83257583     HCab    A    G        0      0        2 
  16  chr16_83257583     HPrz    A    G        0      0        2 
  16  chr16_83257583     ZBoe    A    G        0      0        2 
  16  chr16_83257583     ZGre    A    G        0      0        2 
  16  chr16_83257583     ZHar    A    G        0      0        2 
  16  chr16_83257583   Sample    A    G        0      0        2 
  16  chr16_83262954     AAsi    C    T        0      0        2 
  16  chr16_83262954     AKia    C    T        0      0        2 
  16  chr16_83262954     AOna    C    T        0      0        2 
  16  chr16_83262954     ASom    C    T        0      0        2 
  16  chr16_83262954     HCab    C    T        1      2        2 
  16  chr16_83262954     HPrz    C    T        1      2        2 
  16  chr16_83262954     ZBoe    C    T        0      0        2 
  16  chr16_83262954     ZGre    C    T        0      0        2 
  16  chr16_83262954     ZHar    C    T        0      0        2 
  16  chr16_83262954   Sample    C    T        0      0        2 
  16  chr16_83263997     AAsi    C    T        0      0        2 
  16  chr16_83263997     AKia    C    T        0      0        2 
  16  chr16_83263997     AOna    C    T        0      0        2 
  16  chr16_83263997     ASom    C    T        0      0        2 
  16  chr16_83263997     HCab    C    T        1      2        2 
  16  chr16_83263997     HPrz    C    T        1      2        2 
  16  chr16_83263997     ZBoe    C    T        0      0        2 
  16  chr16_83263997     ZGre    C    T        0      0        2 
  16  chr16_83263997     ZHar    C    T        0      0        2 
  16  chr16_83263997   Sample    C    T        0      0        2 
  16  chr16_83268018     AAsi    A    C        0      0        2 
  16  chr16_83268018     AKia    A    C        0      0        2 
  16  chr16_83268018     AOna    A    C        0      0        2 
  16  chr16_83268018     ASom    A    C        0      0        2 
  16  chr16_83268018     HCab    A    C        1      2        2 
  16  chr16_83268018     HPrz    A    C        1      2        2 
  16  chr16_83268018     ZBoe    A    C        0      0        2 
  16  chr16_83268018     ZGre    A    C        0      0        2 
  16  chr16_83268018     ZHar    A    C        0      0        2 
  16  chr16_83268018   Sample    A    C        0      0        2 
  16  chr16_83271157     AAsi    G    C        0      0        2 
  16  chr16_83271157     AKia    G    C        0      0        2 
  16  chr16_83271157     AOna    G    C        0      0        2 
  16  chr16_83271157     ASom    G    C        0      0        2 
  16  chr16_83271157     HCab    G    C        1      2        2 
  16  chr16_83271157     HPrz    G    C        1      2        2 
  16  chr16_83271157     ZBoe    G    C        0      0        2 
  16  chr16_83271157     ZGre    G    C        0      0        2 
  16  chr16_83271157     ZHar    G    C        0      0        2 
  16  chr16_83271157   Sample    G    C        0      0        2 
  16  chr16_83285031     AAsi    C    T        0      0        2 
  16  chr16_83285031     AKia    C    T        0      0        2 
  16  chr16_83285031     AOna    C    T        0      0        2 
  16  chr16_83285031     ASom    C    T        0      0        2 
  16  chr16_83285031     HCab    C    T        0      0        2 
  16  chr16_83285031     HPrz    C    T        0      0        2 
  16  chr16_83285031     ZBoe    C    T        0      0        2 
  16  chr16_83285031     ZGre    C    T        0      0        2 
  16  chr16_83285031     ZHar    C    T        1      2        2 
  16  chr16_83285031   Sample    C    T        0      0        2 
  16  chr16_83289995     AAsi    G    A        1      2        2 
  16  chr16_83289995     AKia    G    A        0      0        2 
  16  chr16_83289995     AOna    G    A        1      2        2 
  16  chr16_83289995     ASom    G    A        1      2        2 
  16  chr16_83289995     HCab    G    A        0      0        2 
  16  chr16_83289995     HPrz    G    A        0      0        2 
  16  chr16_83289995     ZBoe    G    A        0      0        2 
  16  chr16_83289995     ZGre    G    A        0      0        2 
  16  chr16_83289995     ZHar    G    A        0      0        2 
  16  chr16_83289995   Sample    G    A        1      2        2 
  16  chr16_83294008     AAsi    T    C      0.5      1        2 
  16  chr16_83294008     AKia    T    C        0      0        2 
  16  chr16_83294008     AOna    T    C        0      0        2 
  16  chr16_83294008     ASom    T    C        0      0        2 
  16  chr16_83294008     HCab    T    C        0      0        2 
  16  chr16_83294008     HPrz    T    C        0      0        2 
  16  chr16_83294008     ZBoe    T    C        0      0        2 
  16  chr16_83294008     ZGre    T    C        0      0        2 
  16  chr16_83294008     ZHar    T    C        0      0        2 
  16  chr16_83294008   Sample    T    C        1      2        2 
  16  chr16_83294978     AAsi    T    C        0      0        2 
  16  chr16_83294978     AKia    T    C        0      0        2 
  16  chr16_83294978     AOna    T    C        1      2        2 
  16  chr16_83294978     ASom    T    C        0      0        2 
  16  chr16_83294978     HCab    T    C        0      0        2 
  16  chr16_83294978     HPrz    T    C        0      0        2 
  16  chr16_83294978     ZBoe    T    C        0      0        2 
  16  chr16_83294978     ZGre    T    C        0      0        2 
  16  chr16_83294978     ZHar    T    C        0      0        2 
  16  chr16_83294978   Sample    T    C        0      0        2 
  16  chr16_83298004     AAsi    T    C        0      0        2 
  16  chr16_83298004     AKia    T    C        0      0        2 
  16  chr16_83298004     AOna    T    C        0      0        2 
  16  chr16_83298004     ASom    T    C        0      0        2 
  16  chr16_83298004     HCab    T    C        0      0        2 
  16  chr16_83298004     HPrz    T    C        0      0        2 
  16  chr16_83298004     ZBoe    T    C        0      0        2 
  16  chr16_83298004     ZGre    T    C      0.5      1        2 
  16  chr16_83298004     ZHar    T    C        0      0        2 
  16  chr16_83298004   Sample    T    C        0      0        2 
  16  chr16_83299018     AAsi    C    G        0      0        2 
  16  chr16_83299018     AKia    C    G        1      2        2 
  16  chr16_83299018     AOna    C    G        1      2        2 
  16  chr16_83299018     ASom    C    G        0      0        2 
  16  chr16_83299018     HCab    C    G        1      2        2 
  16  chr16_83299018     HPrz    C    G        1      2        2 
  16  chr16_83299018     ZBoe    C    G        0      0        2 
  16  chr16_83299018     ZGre    C    G        0      0        2 
  16  chr16_83299018     ZHar    C    G        0      0        2 
  16  chr16_83299018   Sample    C    G        0      0        2 
  16  chr16_83301297     AAsi    T    C        0      0        2 
  16  chr16_83301297     AKia    T    C        1      2        2 
  16  chr16_83301297     AOna    T    C        0      0        2 
  16  chr16_83301297     ASom    T    C        0      0        2 
  16  chr16_83301297     HCab    T    C        0      0        2 
  16  chr16_83301297     HPrz    T    C        0      0        2 
  16  chr16_83301297     ZBoe    T    C        0      0        2 
  16  chr16_83301297     ZGre    T    C        0      0        2 
  16  chr16_83301297     ZHar    T    C        0      0        2 
  16  chr16_83301297   Sample    T    C        0      0        2 
  16  chr16_83317567     AAsi    T    G        0      0        2 
  16  chr16_83317567     AKia    T    G      0.5      1        2 
  16  chr16_83317567     AOna    T    G        0      0        2 
  16  chr16_83317567     ASom    T    G        0      0        2 
  16  chr16_83317567     HCab    T    G        0      0        2 
  16  chr16_83317567     HPrz    T    G        0      0        2 
  16  chr16_83317567     ZBoe    T    G        0      0        2 
  16  chr16_83317567     ZGre    T    G        0      0        2 
  16  chr16_83317567     ZHar    T    G        0      0        2 
  16  chr16_83317567   Sample    T    G        0      0        2 
  16  chr16_83324284     AAsi    G    A        0      0        2 
  16  chr16_83324284     AKia    G    A        0      0        2 
  16  chr16_83324284     AOna    G    A        0      0        2 
  16  chr16_83324284     ASom    G    A        0      0        2 
  16  chr16_83324284     HCab    G    A        1      2        2 
  16  chr16_83324284     HPrz    G    A        1      2        2 
  16  chr16_83324284     ZBoe    G    A        0      0        2 
  16  chr16_83324284     ZGre    G    A        0      0        2 
  16  chr16_83324284     ZHar    G    A        0      0        2 
  16  chr16_83324284   Sample    G    A        0      0        2 
  16  chr16_83325233     AAsi    C    T        0      0        2 
  16  chr16_83325233     AKia    C    T        0      0        2 
  16  chr16_83325233     AOna    C    T        0      0        2 
  16  chr16_83325233     ASom    C    T        1      2        2 
  16  chr16_83325233     HCab    C    T        0      0        2 
  16  chr16_83325233     HPrz    C    T        0      0        2 
  16  chr16_83325233     ZBoe    C    T        1      2        2 
  16  chr16_83325233     ZGre    C    T        1      2        2 
  16  chr16_83325233     ZHar    C    T        1      2        2 
  16  chr16_83325233   Sample    C    T        0      0        2 
  16  chr16_83325629     AAsi    G    A        0      0        2 
  16  chr16_83325629     AKia    G    A        0      0        2 
  16  chr16_83325629     AOna    G    A        0      0        2 
  16  chr16_83325629     ASom    G    A        0      0        2 
  16  chr16_83325629     HCab    G    A        1      2        2 
  16  chr16_83325629     HPrz    G    A        1      2        2 
  16  chr16_83325629     ZBoe    G    A        0      0        2 
  16  chr16_83325629     ZGre    G    A        0      0        2 
  16  chr16_83325629     ZHar    G    A        0      0        2 
  16  chr16_83325629   Sample    G    A        0      0        2 
  16  chr16_83332186     AAsi    G    A        0      0        2 
  16  chr16_83332186     AKia    G    A        1      2        2 
  16  chr16_83332186     AOna    G    A        0      0        2 
  16  chr16_83332186     ASom    G    A        0      0        2 
  16  chr16_83332186     HCab    G    A        0      0        2 
  16  chr16_83332186     HPrz    G    A        0      0        2 
  16  chr16_83332186     ZBoe    G    A        0      0        2 
  16  chr16_83332186     ZGre    G    A        0      0        2 
  16  chr16_83332186     ZHar    G    A        0      0        2 
  16  chr16_83332186   Sample    G    A        0      0        2 
  16  chr16_83337016     AAsi    G    A        0      0        2 
  16  chr16_83337016     AKia    G    A      0.5      1        2 
  16  chr16_83337016     AOna    G    A        0      0        2 
  16  chr16_83337016     ASom    G    A        0      0        2 
  16  chr16_83337016     HCab    G    A        0      0        2 
  16  chr16_83337016     HPrz    G    A        0      0        2 
  16  chr16_83337016     ZBoe    G    A        0      0        2 
  16  chr16_83337016     ZGre    G    A        0      0        2 
  16  chr16_83337016     ZHar    G    A        0      0        2 
  16  chr16_83337016   Sample    G    A        0      0        2 
  16  chr16_83340044     AAsi    T    C        0      0        2 
  16  chr16_83340044     AKia    T    C        0      0        2 
  16  chr16_83340044     AOna    T    C        0      0        2 
  16  chr16_83340044     ASom    T    C        0      0        2 
  16  chr16_83340044     HCab    T    C        0      0        2 
  16  chr16_83340044     HPrz    T    C        0      0        2 
  16  chr16_83340044     ZBoe    T    C        0      0        2 
  16  chr16_83340044     ZGre    T    C        0      0        2 
  16  chr16_83340044     ZHar    T    C        1      2        2 
  16  chr16_83340044   Sample    T    C        0      0        2 
  16  chr16_83357592     AAsi    G    A        1      2        2 
  16  chr16_83357592     AKia    G    A        0      0        2 
  16  chr16_83357592     AOna    G    A        0      0        2 
  16  chr16_83357592     ASom    G    A        0      0        2 
  16  chr16_83357592     HCab    G    A        1      2        2 
  16  chr16_83357592     HPrz    G    A        1      2        2 
  16  chr16_83357592     ZBoe    G    A        0      0        2 
  16  chr16_83357592     ZGre    G    A        0      0        2 
  16  chr16_83357592     ZHar    G    A        0      0        2 
  16  chr16_83357592   Sample    G    A        1      2        2 
  16  chr16_83360580     AAsi    A    G        0      0        2 
  16  chr16_83360580     AKia    A    G        0      0        2 
  16  chr16_83360580     AOna    A    G        0      0        2 
  16  chr16_83360580     ASom    A    G        0      0        2 
  16  chr16_83360580     HCab    A    G        1      2        2 
  16  chr16_83360580     HPrz    A    G        1      2        2 
  16  chr16_83360580     ZBoe    A    G        0      0        2 
  16  chr16_83360580     ZGre    A    G        0      0        2 
  16  chr16_83360580     ZHar    A    G        0      0        2 
  16  chr16_83360580   Sample    A    G        0      0        2 
  16  chr16_83365105     AAsi    T    G        0      0        2 
  16  chr16_83365105     AKia    T    G        0      0        2 
  16  chr16_83365105     AOna    T    G        0      0        2 
  16  chr16_83365105     ASom    T    G        0      0        2 
  16  chr16_83365105     HCab    T    G        0      0        2 
  16  chr16_83365105     HPrz    T    G        0      0        2 
  16  chr16_83365105     ZBoe    T    G      0.5      1        2 
  16  chr16_83365105     ZGre    T    G        0      0        2 
  16  chr16_83365105     ZHar    T    G        0      0        2 
  16  chr16_83365105   Sample    T    G        0      0        2 
  16  chr16_83375503     AAsi    C    T        0      0        2 
  16  chr16_83375503     AKia    C    T        0      0        2 
  16  chr16_83375503     AOna    C    T        0      0        2 
  16  chr16_83375503     ASom    C    T        0      0        2 
  16  chr16_83375503     HCab    C    T        1      2        2 
  16  chr16_83375503     HPrz    C    T        1      2        2 
  16  chr16_83375503     ZBoe    C    T        0      0        2 
  16  chr16_83375503     ZGre    C    T        0      0        2 
  16  chr16_83375503     ZHar    C    T        0      0        2 
  16  chr16_83375503   Sample    C    T        0      0        2 
  16  chr16_83379110     AAsi    G    T        0      0        2 
  16  chr16_83379110     AKia    G    T        0      0        2 
  16  chr16_83379110     AOna    G    T        0      0        2 
  16  chr16_83379110     ASom    G    T        0      0        2 
  16  chr16_83379110     HCab    G    T        0      0        2 
  16  chr16_83379110     HPrz    G    T      0.5      1        2 
  16  chr16_83379110     ZBoe    G    T        0      0        2 
  16  chr16_83379110     ZGre    G    T        0      0        2 
  16  chr16_83379110     ZHar    G    T        0      0        2 
  16  chr16_83379110   Sample    G    T        0      0        2 
  16  chr16_83380277     AAsi    C    G        0      0        2 
  16  chr16_83380277     AKia    C    G        0      0        2 
  16  chr16_83380277     AOna    C    G        0      0        2 
  16  chr16_83380277     ASom    C    G        0      0        2 
  16  chr16_83380277     HCab    C    G        1      2        2 
  16  chr16_83380277     HPrz    C    G      0.5      1        2 
  16  chr16_83380277     ZBoe    C    G        0      0        2 
  16  chr16_83380277     ZGre    C    G        0      0        2 
  16  chr16_83380277     ZHar    C    G        0      0        2 
  16  chr16_83380277   Sample    C    G        0      0        2 
  16  chr16_83385942     AAsi    T    C        0      0        2 
  16  chr16_83385942     AKia    T    C        0      0        2 
  16  chr16_83385942     AOna    T    C        0      0        2 
  16  chr16_83385942     ASom    T    C        0      0        2 
  16  chr16_83385942     HCab    T    C        0      0        2 
  16  chr16_83385942     HPrz    T    C        1      2        2 
  16  chr16_83385942     ZBoe    T    C        0      0        2 
  16  chr16_83385942     ZGre    T    C        0      0        2 
  16  chr16_83385942     ZHar    T    C        0      0        2 
  16  chr16_83385942   Sample    T    C        0      0        2 
  16  chr16_83386733     AAsi    T    G        0      0        2 
  16  chr16_83386733     AKia    T    G        0      0        2 
  16  chr16_83386733     AOna    T    G        0      0        2 
  16  chr16_83386733     ASom    T    G        0      0        2 
  16  chr16_83386733     HCab    T    G      0.5      1        2 
  16  chr16_83386733     HPrz    T    G        1      2        2 
  16  chr16_83386733     ZBoe    T    G        0      0        2 
  16  chr16_83386733     ZGre    T    G        0      0        2 
  16  chr16_83386733     ZHar    T    G        0      0        2 
  16  chr16_83386733   Sample    T    G        0      0        2 
  16  chr16_83397831     AAsi    A    C        0      0        2 
  16  chr16_83397831     AKia    A    C        0      0        2 
  16  chr16_83397831     AOna    A    C        0      0        2 
  16  chr16_83397831     ASom    A    C        0      0        2 
  16  chr16_83397831     HCab    A    C        1      2        2 
  16  chr16_83397831     HPrz    A    C        1      2        2 
  16  chr16_83397831     ZBoe    A    C        0      0        2 
  16  chr16_83397831     ZGre    A    C        0      0        2 
  16  chr16_83397831     ZHar    A    C        0      0        2 
  16  chr16_83397831   Sample    A    C        0      0        2 
  16  chr16_83398892     AAsi    T    C        0      0        2 
  16  chr16_83398892     AKia    T    C        1      2        2 
  16  chr16_83398892     AOna    T    C      0.5      1        2 
  16  chr16_83398892     ASom    T    C        0      0        2 
  16  chr16_83398892     HCab    T    C        0      0        2 
  16  chr16_83398892     HPrz    T    C      0.5      1        2 
  16  chr16_83398892     ZBoe    T    C        0      0        2 
  16  chr16_83398892     ZGre    T    C        0      0        2 
  16  chr16_83398892     ZHar    T    C        0      0        2 
  16  chr16_83398892   Sample    T    C        0      0        2 
  16  chr16_83401941     AAsi    T    C        0      0        2 
  16  chr16_83401941     AKia    T    C        0      0        2 
  16  chr16_83401941     AOna    T    C        0      0        2 
  16  chr16_83401941     ASom    T    C        0      0        2 
  16  chr16_83401941     HCab    T    C        0      0        2 
  16  chr16_83401941     HPrz    T    C        0      0        2 
  16  chr16_83401941     ZBoe    T    C      0.5      1        2 
  16  chr16_83401941     ZGre    T    C        0      0        2 
  16  chr16_83401941     ZHar    T    C        0      0        2 
  16  chr16_83401941   Sample    T    C        0      0        2 
  16  chr16_83406317     AAsi    G    A        0      0        2 
  16  chr16_83406317     AKia    G    A        0      0        2 
  16  chr16_83406317     AOna    G    A        0      0        2 
  16  chr16_83406317     ASom    G    A        0      0        2 
  16  chr16_83406317     HCab    G    A        1      2        2 
  16  chr16_83406317     HPrz    G    A        1      2        2 
  16  chr16_83406317     ZBoe    G    A        0      0        2 
  16  chr16_83406317     ZGre    G    A        0      0        2 
  16  chr16_83406317     ZHar    G    A        0      0        2 
  16  chr16_83406317   Sample    G    A        0      0        2 
  16  chr16_83407297     AAsi    T    C        0      0        2 
  16  chr16_83407297     AKia    T    C        0      0        2 
  16  chr16_83407297     AOna    T    C        0      0        2 
  16  chr16_83407297     ASom    T    C        0      0        2 
  16  chr16_83407297     HCab    T    C        0      0        2 
  16  chr16_83407297     HPrz    T    C        0      0        2 
  16  chr16_83407297     ZBoe    T    C        0      0        2 
  16  chr16_83407297     ZGre    T    C      0.5      1        2 
  16  chr16_83407297     ZHar    T    C        0      0        2 
  16  chr16_83407297   Sample    T    C        0      0        2 
  16  chr16_83408463     AAsi    A    T        1      2        2 
  16  chr16_83408463     AKia    A    T        0      0        2 
  16  chr16_83408463     AOna    A    T        0      0        2 
  16  chr16_83408463     ASom    A    T        0      0        2 
  16  chr16_83408463     HCab    A    T        0      0        2 
  16  chr16_83408463     HPrz    A    T        0      0        2 
  16  chr16_83408463     ZBoe    A    T        0      0        2 
  16  chr16_83408463     ZGre    A    T        0      0        2 
  16  chr16_83408463     ZHar    A    T        0      0        2 
  16  chr16_83408463   Sample    A    T        0      0        2 
  16  chr16_83416559     AAsi    A    C        0      0        2 
  16  chr16_83416559     AKia    A    C        0      0        2 
  16  chr16_83416559     AOna    A    C        0      0        2 
  16  chr16_83416559     ASom    A    C        0      0        2 
  16  chr16_83416559     HCab    A    C      0.5      1        2 
  16  chr16_83416559     HPrz    A    C        0      0        2 
  16  chr16_83416559     ZBoe    A    C        0      0        2 
  16  chr16_83416559     ZGre    A    C        0      0        2 
  16  chr16_83416559     ZHar    A    C        0      0        2 
  16  chr16_83416559   Sample    A    C        0      0        2 
  16  chr16_83427479     AAsi    G    A        0      0        2 
  16  chr16_83427479     AKia    G    A        0      0        2 
  16  chr16_83427479     AOna    G    A        0      0        2 
  16  chr16_83427479     ASom    G    A        0      0        2 
  16  chr16_83427479     HCab    G    A        1      2        2 
  16  chr16_83427479     HPrz    G    A        1      2        2 
  16  chr16_83427479     ZBoe    G    A        0      0        2 
  16  chr16_83427479     ZGre    G    A        0      0        2 
  16  chr16_83427479     ZHar    G    A        0      0        2 
  16  chr16_83427479   Sample    G    A        0      0        2 
  16  chr16_83430798     AAsi    A    G        0      0        2 
  16  chr16_83430798     AKia    A    G        0      0        2 
  16  chr16_83430798     AOna    A    G        0      0        2 
  16  chr16_83430798     ASom    A    G        0      0        2 
  16  chr16_83430798     HCab    A    G        1      2        2 
  16  chr16_83430798     HPrz    A    G        1      2        2 
  16  chr16_83430798     ZBoe    A    G        0      0        2 
  16  chr16_83430798     ZGre    A    G        0      0        2 
  16  chr16_83430798     ZHar    A    G        0      0        2 
  16  chr16_83430798   Sample    A    G        0      0        2 
  16  chr16_83431140     AAsi    A    G        0      0        2 
  16  chr16_83431140     AKia    A    G        0      0        2 
  16  chr16_83431140     AOna    A    G        0      0        2 
  16  chr16_83431140     ASom    A    G        0      0        2 
  16  chr16_83431140     HCab    A    G      0.5      1        2 
  16  chr16_83431140     HPrz    A    G        0      0        2 
  16  chr16_83431140     ZBoe    A    G        0      0        2 
  16  chr16_83431140     ZGre    A    G        0      0        2 
  16  chr16_83431140     ZHar    A    G        0      0        2 
  16  chr16_83431140   Sample    A    G        0      0        2 
  16  chr16_83431661     AAsi    A    G        0      0        2 
  16  chr16_83431661     AKia    A    G        0      0        2 
  16  chr16_83431661     AOna    A    G        0      0        2 
  16  chr16_83431661     ASom    A    G        0      0        2 
  16  chr16_83431661     HCab    A    G        1      2        2 
  16  chr16_83431661     HPrz    A    G        1      2        2 
  16  chr16_83431661     ZBoe    A    G        0      0        2 
  16  chr16_83431661     ZGre    A    G        0      0        2 
  16  chr16_83431661     ZHar    A    G        0      0        2 
  16  chr16_83431661   Sample    A    G        0      0        2 
  16  chr16_83432122     AAsi    T    C        0      0        2 
  16  chr16_83432122     AKia    T    C        0      0        2 
  16  chr16_83432122     AOna    T    C        0      0        2 
  16  chr16_83432122     ASom    T    C        0      0        2 
  16  chr16_83432122     HCab    T    C        0      0        2 
  16  chr16_83432122     HPrz    T    C        0      0        2 
  16  chr16_83432122     ZBoe    T    C        0      0        2 
  16  chr16_83432122     ZGre    T    C        1      2        2 
  16  chr16_83432122     ZHar    T    C        0      0        2 
  16  chr16_83432122   Sample    T    C        0      0        2 
  16  chr16_83441501     AAsi    C    G        0      0        2 
  16  chr16_83441501     AKia    C    G        1      2        2 
  16  chr16_83441501     AOna    C    G        1      2        2 
  16  chr16_83441501     ASom    C    G        0      0        2 
  16  chr16_83441501     HCab    C    G        0      0        2 
  16  chr16_83441501     HPrz    C    G        0      0        2 
  16  chr16_83441501     ZBoe    C    G        0      0        2 
  16  chr16_83441501     ZGre    C    G        0      0        2 
  16  chr16_83441501     ZHar    C    G        0      0        2 
  16  chr16_83441501   Sample    C    G        0      0        2 
  16  chr16_83446684     AAsi    T    G        0      0        2 
  16  chr16_83446684     AKia    T    G        0      0        2 
  16  chr16_83446684     AOna    T    G        0      0        2 
  16  chr16_83446684     ASom    T    G        0      0        2 
  16  chr16_83446684     HCab    T    G        0      0        2 
  16  chr16_83446684     HPrz    T    G        0      0        2 
  16  chr16_83446684     ZBoe    T    G        0      0        2 
  16  chr16_83446684     ZGre    T    G        0      0        2 
  16  chr16_83446684     ZHar    T    G        1      2        2 
  16  chr16_83446684   Sample    T    G        0      0        2 
  16  chr16_83453642     AAsi    T    C        0      0        2 
  16  chr16_83453642     AKia    T    C        0      0        2 
  16  chr16_83453642     AOna    T    C        0      0        2 
  16  chr16_83453642     ASom    T    C        0      0        2 
  16  chr16_83453642     HCab    T    C      0.5      1        2 
  16  chr16_83453642     HPrz    T    C      0.5      1        2 
  16  chr16_83453642     ZBoe    T    C        0      0        2 
  16  chr16_83453642     ZGre    T    C        0      0        2 
  16  chr16_83453642     ZHar    T    C        0      0        2 
  16  chr16_83453642   Sample    T    C        0      0        2 
  16  chr16_83456639     AAsi    G    T        0      0        2 
  16  chr16_83456639     AKia    G    T        0      0        2 
  16  chr16_83456639     AOna    G    T        0      0        2 
  16  chr16_83456639     ASom    G    T        0      0        2 
  16  chr16_83456639     HCab    G    T        0      0        2 
  16  chr16_83456639     HPrz    G    T        0      0        2 
  16  chr16_83456639     ZBoe    G    T        1      2        2 
  16  chr16_83456639     ZGre    G    T        0      0        2 
  16  chr16_83456639     ZHar    G    T        0      0        2 
  16  chr16_83456639   Sample    G    T        0      0        2 
  16  chr16_83457424     AAsi    A    G        0      0        2 
  16  chr16_83457424     AKia    A    G        0      0        2 
  16  chr16_83457424     AOna    A    G        0      0        2 
  16  chr16_83457424     ASom    A    G        0      0        2 
  16  chr16_83457424     HCab    A    G      0.5      1        2 
  16  chr16_83457424     HPrz    A    G        0      0        2 
  16  chr16_83457424     ZBoe    A    G        0      0        2 
  16  chr16_83457424     ZGre    A    G        0      0        2 
  16  chr16_83457424     ZHar    A    G        0      0        2 
  16  chr16_83457424   Sample    A    G        0      0        2 
  16  chr16_83459517     AAsi    C    T        0      0        2 
  16  chr16_83459517     AKia    C    T        0      0        2 
  16  chr16_83459517     AOna    C    T        0      0        2 
  16  chr16_83459517     ASom    C    T        0      0        2 
  16  chr16_83459517     HCab    C    T      0.5      1        2 
  16  chr16_83459517     HPrz    C    T      0.5      1        2 
  16  chr16_83459517     ZBoe    C    T        0      0        2 
  16  chr16_83459517     ZGre    C    T        0      0        2 
  16  chr16_83459517     ZHar    C    T        0      0        2 
  16  chr16_83459517   Sample    C    T        0      0        2 
  16  chr16_83460100     AAsi    G    A        1      2        2 
  16  chr16_83460100     AKia    G    A        1      2        2 
  16  chr16_83460100     AOna    G    A        1      2        2 
  16  chr16_83460100     ASom    G    A        1      2        2 
  16  chr16_83460100     HCab    G    A        0      0        2 
  16  chr16_83460100     HPrz    G    A        0      0        2 
  16  chr16_83460100     ZBoe    G    A        0      0        2 
  16  chr16_83460100     ZGre    G    A        0      0        2 
  16  chr16_83460100     ZHar    G    A        0      0        2 
  16  chr16_83460100   Sample    G    A        1      2        2 
  16  chr16_83463807     AAsi    A    G        0      0        2 
  16  chr16_83463807     AKia    A    G        0      0        2 
  16  chr16_83463807     AOna    A    G      0.5      1        2 
  16  chr16_83463807     ASom    A    G        0      0        2 
  16  chr16_83463807     HCab    A    G        0      0        2 
  16  chr16_83463807     HPrz    A    G        0      0        2 
  16  chr16_83463807     ZBoe    A    G        0      0        2 
  16  chr16_83463807     ZGre    A    G        0      0        2 
  16  chr16_83463807     ZHar    A    G        0      0        2 
  16  chr16_83463807   Sample    A    G        0      0        2 
  16  chr16_83472902     AAsi    A    G        0      0        2 
  16  chr16_83472902     AKia    A    G        0      0        2 
  16  chr16_83472902     AOna    A    G        0      0        2 
  16  chr16_83472902     ASom    A    G        0      0        2 
  16  chr16_83472902     HCab    A    G        0      0        2 
  16  chr16_83472902     HPrz    A    G        0      0        2 
  16  chr16_83472902     ZBoe    A    G      0.5      1        2 
  16  chr16_83472902     ZGre    A    G        0      0        2 
  16  chr16_83472902     ZHar    A    G        0      0        2 
  16  chr16_83472902   Sample    A    G        0      0        2 
  16  chr16_83475561     AAsi    T    C        0      0        2 
  16  chr16_83475561     AKia    T    C        0      0        2 
  16  chr16_83475561     AOna    T    C        0      0        2 
  16  chr16_83475561     ASom    T    C        0      0        2 
  16  chr16_83475561     HCab    T    C        0      0        2 
  16  chr16_83475561     HPrz    T    C        0      0        2 
  16  chr16_83475561     ZBoe    T    C      0.5      1        2 
  16  chr16_83475561     ZGre    T    C        0      0        2 
  16  chr16_83475561     ZHar    T    C        0      0        2 
  16  chr16_83475561   Sample    T    C        0      0        2 
  16  chr16_83481223     AAsi    C    T        0      0        2 
  16  chr16_83481223     AKia    C    T        0      0        2 
  16  chr16_83481223     AOna    C    T        0      0        2 
  16  chr16_83481223     ASom    C    T        0      0        2 
  16  chr16_83481223     HCab    C    T        1      2        2 
  16  chr16_83481223     HPrz    C    T        1      2        2 
  16  chr16_83481223     ZBoe    C    T        0      0        2 
  16  chr16_83481223     ZGre    C    T        0      0        2 
  16  chr16_83481223     ZHar    C    T        0      0        2 
  16  chr16_83481223   Sample    C    T        0      0        2 
  16  chr16_83484759     AAsi    T    C        0      0        2 
  16  chr16_83484759     AKia    T    C        0      0        2 
  16  chr16_83484759     AOna    T    C        0      0        2 
  16  chr16_83484759     ASom    T    C        0      0        2 
  16  chr16_83484759     HCab    T    C        0      0        2 
  16  chr16_83484759     HPrz    T    C        0      0        2 
  16  chr16_83484759     ZBoe    T    C        0      0        2 
  16  chr16_83484759     ZGre    T    C        1      2        2 
  16  chr16_83484759     ZHar    T    C        0      0        2 
  16  chr16_83484759   Sample    T    C        0      0        2 
  16  chr16_83489302     AAsi    C    T        0      0        2 
  16  chr16_83489302     AKia    C    T        0      0        2 
  16  chr16_83489302     AOna    C    T        0      0        2 
  16  chr16_83489302     ASom    C    T        0      0        2 
  16  chr16_83489302     HCab    C    T        1      2        2 
  16  chr16_83489302     HPrz    C    T        1      2        2 
  16  chr16_83489302     ZBoe    C    T        0      0        2 
  16  chr16_83489302     ZGre    C    T        0      0        2 
  16  chr16_83489302     ZHar    C    T        0      0        2 
  16  chr16_83489302   Sample    C    T        0      0        2 
  16  chr16_83493260     AAsi    G    C        0      0        2 
  16  chr16_83493260     AKia    G    C        0      0        2 
  16  chr16_83493260     AOna    G    C        0      0        2 
  16  chr16_83493260     ASom    G    C        0      0        2 
  16  chr16_83493260     HCab    G    C      0.5      1        2 
  16  chr16_83493260     HPrz    G    C      0.5      1        2 
  16  chr16_83493260     ZBoe    G    C        0      0        2 
  16  chr16_83493260     ZGre    G    C        0      0        2 
  16  chr16_83493260     ZHar    G    C        0      0        2 
  16  chr16_83493260   Sample    G    C        0      0        2 
  16  chr16_83495083     AAsi    G    A        0      0        2 
  16  chr16_83495083     AKia    G    A        0      0        2 
  16  chr16_83495083     AOna    G    A        0      0        2 
  16  chr16_83495083     ASom    G    A        0      0        2 
  16  chr16_83495083     HCab    G    A      0.5      1        2 
  16  chr16_83495083     HPrz    G    A      0.5      1        2 
  16  chr16_83495083     ZBoe    G    A        0      0        2 
  16  chr16_83495083     ZGre    G    A        0      0        2 
  16  chr16_83495083     ZHar    G    A        0      0        2 
  16  chr16_83495083   Sample    G    A        0      0        2 
  16  chr16_83495430     AAsi    C    A        0      0        2 
  16  chr16_83495430     AKia    C    A        0      0        2 
  16  chr16_83495430     AOna    C    A        0      0        2 
  16  chr16_83495430     ASom    C    A        0      0        2 
  16  chr16_83495430     HCab    C    A        1      2        2 
  16  chr16_83495430     HPrz    C    A        1      2        2 
  16  chr16_83495430     ZBoe    C    A        0      0        2 
  16  chr16_83495430     ZGre    C    A        0      0        2 
  16  chr16_83495430     ZHar    C    A        0      0        2 
  16  chr16_83495430   Sample    C    A        0      0        2 
  16  chr16_83495471     AAsi    A    G        0      0        2 
  16  chr16_83495471     AKia    A    G        0      0        2 
  16  chr16_83495471     AOna    A    G        0      0        2 
  16  chr16_83495471     ASom    A    G        0      0        2 
  16  chr16_83495471     HCab    A    G        0      0        2 
  16  chr16_83495471     HPrz    A    G      0.5      1        2 
  16  chr16_83495471     ZBoe    A    G        0      0        2 
  16  chr16_83495471     ZGre    A    G        0      0        2 
  16  chr16_83495471     ZHar    A    G        0      0        2 
  16  chr16_83495471   Sample    A    G        0      0        2 
  16  chr16_83497157     AAsi    T    C        0      0        2 
  16  chr16_83497157     AKia    T    C        0      0        2 
  16  chr16_83497157     AOna    T    C        0      0        2 
  16  chr16_83497157     ASom    T    C        0      0        2 
  16  chr16_83497157     HCab    T    C        1      2        2 
  16  chr16_83497157     HPrz    T    C        1      2        2 
  16  chr16_83497157     ZBoe    T    C        0      0        2 
  16  chr16_83497157     ZGre    T    C        0      0        2 
  16  chr16_83497157     ZHar    T    C        0      0        2 
  16  chr16_83497157   Sample    T    C        0      0        2 
  16  chr16_83498752     AAsi    A    C        0      0        2 
  16  chr16_83498752     AKia    A    C        0      0        2 
  16  chr16_83498752     AOna    A    C        0      0        2 
  16  chr16_83498752     ASom    A    C        0      0        2 
  16  chr16_83498752     HCab    A    C        0      0        2 
  16  chr16_83498752     HPrz    A    C        1      2        2 
  16  chr16_83498752     ZBoe    A    C        0      0        2 
  16  chr16_83498752     ZGre    A    C        0      0        2 
  16  chr16_83498752     ZHar    A    C        0      0        2 
  16  chr16_83498752   Sample    A    C        0      0        2 
  16  chr16_83499274     AAsi    G    C        0      0        2 
  16  chr16_83499274     AKia    G    C        0      0        2 
  16  chr16_83499274     AOna    G    C        0      0        2 
  16  chr16_83499274     ASom    G    C        0      0        2 
  16  chr16_83499274     HCab    G    C        0      0        2 
  16  chr16_83499274     HPrz    G    C        0      0        2 
  16  chr16_83499274     ZBoe    G    C      0.5      1        2 
  16  chr16_83499274     ZGre    G    C        0      0        2 
  16  chr16_83499274     ZHar    G    C        0      0        2 
  16  chr16_83499274   Sample    G    C        0      0        2 
  16  chr16_83501033     AAsi    C    G        0      0        2 
  16  chr16_83501033     AKia    C    G        0      0        2 
  16  chr16_83501033     AOna    C    G        0      0        2 
  16  chr16_83501033     ASom    C    G        0      0        2 
  16  chr16_83501033     HCab    C    G        1      2        2 
  16  chr16_83501033     HPrz    C    G        1      2        2 
  16  chr16_83501033     ZBoe    C    G        0      0        2 
  16  chr16_83501033     ZGre    C    G        0      0        2 
  16  chr16_83501033     ZHar    C    G        0      0        2 
  16  chr16_83501033   Sample    C    G        0      0        2 
  16  chr16_83502777     AAsi    C    T        0      0        2 
  16  chr16_83502777     AKia    C    T        0      0        2 
  16  chr16_83502777     AOna    C    T        0      0        2 
  16  chr16_83502777     ASom    C    T        0      0        2 
  16  chr16_83502777     HCab    C    T        1      2        2 
  16  chr16_83502777     HPrz    C    T        1      2        2 
  16  chr16_83502777     ZBoe    C    T        0      0        2 
  16  chr16_83502777     ZGre    C    T        0      0        2 
  16  chr16_83502777     ZHar    C    T        0      0        2 
  16  chr16_83502777   Sample    C    T        0      0        2 
  16  chr16_83508910     AAsi    T    C        0      0        2 
  16  chr16_83508910     AKia    T    C        0      0        2 
  16  chr16_83508910     AOna    T    C        0      0        2 
  16  chr16_83508910     ASom    T    C        0      0        2 
  16  chr16_83508910     HCab    T    C        0      0        2 
  16  chr16_83508910     HPrz    T    C        0      0        2 
  16  chr16_83508910     ZBoe    T    C        0      0        2 
  16  chr16_83508910     ZGre    T    C      0.5      1        2 
  16  chr16_83508910     ZHar    T    C        0      0        2 
  16  chr16_83508910   Sample    T    C        0      0        2 
  16  chr16_83512400     AAsi    C    T        0      0        2 
  16  chr16_83512400     AKia    C    T        0      0        2 
  16  chr16_83512400     AOna    C    T        0      0        2 
  16  chr16_83512400     ASom    C    T        0      0        2 
  16  chr16_83512400     HCab    C    T      0.5      1        2 
  16  chr16_83512400     HPrz    C    T        0      0        2 
  16  chr16_83512400     ZBoe    C    T        0      0        2 
  16  chr16_83512400     ZGre    C    T        0      0        2 
  16  chr16_83512400     ZHar    C    T        0      0        2 
  16  chr16_83512400   Sample    C    T        0      0        2 
  16  chr16_83522996     AAsi    T    C        0      0        2 
  16  chr16_83522996     AKia    T    C        0      0        2 
  16  chr16_83522996     AOna    T    C        0      0        2 
  16  chr16_83522996     ASom    T    C        0      0        2 
  16  chr16_83522996     HCab    T    C        0      0        2 
  16  chr16_83522996     HPrz    T    C        0      0        2 
  16  chr16_83522996     ZBoe    T    C        0      0        2 
  16  chr16_83522996     ZGre    T    C        0      0        2 
  16  chr16_83522996     ZHar    T    C        1      2        2 
  16  chr16_83522996   Sample    T    C        0      0        2 
  16  chr16_83523621     AAsi    C    T        0      0        2 
  16  chr16_83523621     AKia    C    T        0      0        2 
  16  chr16_83523621     AOna    C    T        0      0        2 
  16  chr16_83523621     ASom    C    T        0      0        2 
  16  chr16_83523621     HCab    C    T        0      0        2 
  16  chr16_83523621     HPrz    C    T        1      2        2 
  16  chr16_83523621     ZBoe    C    T        0      0        2 
  16  chr16_83523621     ZGre    C    T        0      0        2 
  16  chr16_83523621     ZHar    C    T        0      0        2 
  16  chr16_83523621   Sample    C    T        0      0        2 
  16  chr16_83524589     AAsi    T    C        1      2        2 
  16  chr16_83524589     AKia    T    C        0      0        2 
  16  chr16_83524589     AOna    T    C        0      0        2 
  16  chr16_83524589     ASom    T    C        0      0        2 
  16  chr16_83524589     HCab    T    C        0      0        2 
  16  chr16_83524589     HPrz    T    C        0      0        2 
  16  chr16_83524589     ZBoe    T    C        0      0        2 
  16  chr16_83524589     ZGre    T    C        0      0        2 
  16  chr16_83524589     ZHar    T    C        0      0        2 
  16  chr16_83524589   Sample    T    C        0      0        2 
  16  chr16_83524648     AAsi    A    G        0      0        2 
  16  chr16_83524648     AKia    A    G        0      0        2 
  16  chr16_83524648     AOna    A    G        0      0        2 
  16  chr16_83524648     ASom    A    G        0      0        2 
  16  chr16_83524648     HCab    A    G        0      0        2 
  16  chr16_83524648     HPrz    A    G        1      2        2 
  16  chr16_83524648     ZBoe    A    G        0      0        2 
  16  chr16_83524648     ZGre    A    G        0      0        2 
  16  chr16_83524648     ZHar    A    G        0      0        2 
  16  chr16_83524648   Sample    A    G        0      0        2 
  16  chr16_83528142     AAsi    T    C        0      0        2 
  16  chr16_83528142     AKia    T    C        0      0        2 
  16  chr16_83528142     AOna    T    C      0.5      1        2 
  16  chr16_83528142     ASom    T    C        0      0        2 
  16  chr16_83528142     HCab    T    C        0      0        2 
  16  chr16_83528142     HPrz    T    C        0      0        2 
  16  chr16_83528142     ZBoe    T    C        0      0        2 
  16  chr16_83528142     ZGre    T    C        0      0        2 
  16  chr16_83528142     ZHar    T    C        1      2        2 
  16  chr16_83528142   Sample    T    C        0      0        2 
  16  chr16_83533535     AAsi    T    C        0      0        2 
  16  chr16_83533535     AKia    T    C        0      0        2 
  16  chr16_83533535     AOna    T    C        0      0        2 
  16  chr16_83533535     ASom    T    C        0      0        2 
  16  chr16_83533535     HCab    T    C        1      2        2 
  16  chr16_83533535     HPrz    T    C        1      2        2 
  16  chr16_83533535     ZBoe    T    C        0      0        2 
  16  chr16_83533535     ZGre    T    C        0      0        2 
  16  chr16_83533535     ZHar    T    C        0      0        2 
  16  chr16_83533535   Sample    T    C        0      0        2 
  16  chr16_83538990     AAsi    G    A        0      0        2 
  16  chr16_83538990     AKia    G    A        0      0        2 
  16  chr16_83538990     AOna    G    A        1      2        2 
  16  chr16_83538990     ASom    G    A        0      0        2 
  16  chr16_83538990     HCab    G    A        0      0        2 
  16  chr16_83538990     HPrz    G    A        0      0        2 
  16  chr16_83538990     ZBoe    G    A        0      0        2 
  16  chr16_83538990     ZGre    G    A        0      0        2 
  16  chr16_83538990     ZHar    G    A        0      0        2 
  16  chr16_83538990   Sample    G    A        0      0        2 
  16  chr16_83538999     AAsi    T    G        0      0        2 
  16  chr16_83538999     AKia    T    G        0      0        2 
  16  chr16_83538999     AOna    T    G        0      0        2 
  16  chr16_83538999     ASom    T    G        0      0        2 
  16  chr16_83538999     HCab    T    G        0      0        2 
  16  chr16_83538999     HPrz    T    G        0      0        2 
  16  chr16_83538999     ZBoe    T    G      0.5      1        2 
  16  chr16_83538999     ZGre    T    G        0      0        2 
  16  chr16_83538999     ZHar    T    G        0      0        2 
  16  chr16_83538999   Sample    T    G        0      0        2 
  16  chr16_83541072     AAsi    G    A        0      0        2 
  16  chr16_83541072     AKia    G    A        0      0        2 
  16  chr16_83541072     AOna    G    A        0      0        2 
  16  chr16_83541072     ASom    G    A        0      0        2 
  16  chr16_83541072     HCab    G    A        1      2        2 
  16  chr16_83541072     HPrz    G    A        1      2        2 
  16  chr16_83541072     ZBoe    G    A        0      0        2 
  16  chr16_83541072     ZGre    G    A        0      0        2 
  16  chr16_83541072     ZHar    G    A        0      0        2 
  16  chr16_83541072   Sample    G    A        0      0        2 
  16  chr16_83546750     AAsi    C    T        0      0        2 
  16  chr16_83546750     AKia    C    T        0      0        2 
  16  chr16_83546750     AOna    C    T        0      0        2 
  16  chr16_83546750     ASom    C    T        0      0        2 
  16  chr16_83546750     HCab    C    T        0      0        2 
  16  chr16_83546750     HPrz    C    T        0      0        2 
  16  chr16_83546750     ZBoe    C    T      0.5      1        2 
  16  chr16_83546750     ZGre    C    T        1      2        2 
  16  chr16_83546750     ZHar    C    T        0      0        2 
  16  chr16_83546750   Sample    C    T        0      0        2 
  16  chr16_83547162     AAsi    G    A        0      0        2 
  16  chr16_83547162     AKia    G    A        0      0        2 
  16  chr16_83547162     AOna    G    A        0      0        2 
  16  chr16_83547162     ASom    G    A        0      0        2 
  16  chr16_83547162     HCab    G    A        1      2        2 
  16  chr16_83547162     HPrz    G    A        1      2        2 
  16  chr16_83547162     ZBoe    G    A        0      0        2 
  16  chr16_83547162     ZGre    G    A        0      0        2 
  16  chr16_83547162     ZHar    G    A        0      0        2 
  16  chr16_83547162   Sample    G    A        0      0        2 
  16  chr16_83548336     AAsi    A    G        0      0        2 
  16  chr16_83548336     AKia    A    G        0      0        2 
  16  chr16_83548336     AOna    A    G        0      0        2 
  16  chr16_83548336     ASom    A    G        0      0        2 
  16  chr16_83548336     HCab    A    G        1      2        2 
  16  chr16_83548336     HPrz    A    G        1      2        2 
  16  chr16_83548336     ZBoe    A    G        0      0        2 
  16  chr16_83548336     ZGre    A    G        0      0        2 
  16  chr16_83548336     ZHar    A    G        0      0        2 
  16  chr16_83548336   Sample    A    G        0      0        2 
  16  chr16_83557869     AAsi    A    G        0      0        2 
  16  chr16_83557869     AKia    A    G        0      0        2 
  16  chr16_83557869     AOna    A    G        0      0        2 
  16  chr16_83557869     ASom    A    G        0      0        2 
  16  chr16_83557869     HCab    A    G        0      0        2 
  16  chr16_83557869     HPrz    A    G        0      0        2 
  16  chr16_83557869     ZBoe    A    G        0      0        2 
  16  chr16_83557869     ZGre    A    G      0.5      1        2 
  16  chr16_83557869     ZHar    A    G        0      0        2 
  16  chr16_83557869   Sample    A    G        0      0        2 
  16  chr16_83560158     AAsi    G    T        0      0        2 
  16  chr16_83560158     AKia    G    T        0      0        2 
  16  chr16_83560158     AOna    G    T        0      0        2 
  16  chr16_83560158     ASom    G    T        0      0        2 
  16  chr16_83560158     HCab    G    T        0      0        2 
  16  chr16_83560158     HPrz    G    T      0.5      1        2 
  16  chr16_83560158     ZBoe    G    T        0      0        2 
  16  chr16_83560158     ZGre    G    T        0      0        2 
  16  chr16_83560158     ZHar    G    T        0      0        2 
  16  chr16_83560158   Sample    G    T        0      0        2 
  16  chr16_83561765     AAsi    G    C        0      0        2 
  16  chr16_83561765     AKia    G    C        0      0        2 
  16  chr16_83561765     AOna    G    C        1      2        2 
  16  chr16_83561765     ASom    G    C        0      0        2 
  16  chr16_83561765     HCab    G    C        0      0        2 
  16  chr16_83561765     HPrz    G    C        0      0        2 
  16  chr16_83561765     ZBoe    G    C        0      0        2 
  16  chr16_83561765     ZGre    G    C        0      0        2 
  16  chr16_83561765     ZHar    G    C        0      0        2 
  16  chr16_83561765   Sample    G    C        0      0        2 
  16  chr16_83564039     AAsi    T    C        0      0        2 
  16  chr16_83564039     AKia    T    C        0      0        2 
  16  chr16_83564039     AOna    T    C        0      0        2 
  16  chr16_83564039     ASom    T    C        0      0        2 
  16  chr16_83564039     HCab    T    C        1      2        2 
  16  chr16_83564039     HPrz    T    C        1      2        2 
  16  chr16_83564039     ZBoe    T    C      0.5      1        2 
  16  chr16_83564039     ZGre    T    C        0      0        2 
  16  chr16_83564039     ZHar    T    C        0      0        2 
  16  chr16_83564039   Sample    T    C        0      0        2 
  16  chr16_83564221     AAsi    G    A        0      0        2 
  16  chr16_83564221     AKia    G    A        0      0        2 
  16  chr16_83564221     AOna    G    A        0      0        2 
  16  chr16_83564221     ASom    G    A        0      0        2 
  16  chr16_83564221     HCab    G    A        1      2        2 
  16  chr16_83564221     HPrz    G    A        1      2        2 
  16  chr16_83564221     ZBoe    G    A        0      0        2 
  16  chr16_83564221     ZGre    G    A        0      0        2 
  16  chr16_83564221     ZHar    G    A        0      0        2 
  16  chr16_83564221   Sample    G    A        0      0        2 
  16  chr16_83564815     AAsi    G    A        0      0        2 
  16  chr16_83564815     AKia    G    A        0      0        2 
  16  chr16_83564815     AOna    G    A        0      0        2 
  16  chr16_83564815     ASom    G    A        0      0        2 
  16  chr16_83564815     HCab    G    A        1      2        2 
  16  chr16_83564815     HPrz    G    A      0.5      1        2 
  16  chr16_83564815     ZBoe    G    A        0      0        2 
  16  chr16_83564815     ZGre    G    A        0      0        2 
  16  chr16_83564815     ZHar    G    A        0      0        2 
  16  chr16_83564815   Sample    G    A        0      0        2 
  16  chr16_83568008     AAsi    G    C        0      0        2 
  16  chr16_83568008     AKia    G    C        0      0        2 
  16  chr16_83568008     AOna    G    C        0      0        2 
  16  chr16_83568008     ASom    G    C        0      0        2 
  16  chr16_83568008     HCab    G    C        0      0        2 
  16  chr16_83568008     HPrz    G    C        0      0        2 
  16  chr16_83568008     ZBoe    G    C      0.5      1        2 
  16  chr16_83568008     ZGre    G    C        0      0        2 
  16  chr16_83568008     ZHar    G    C        0      0        2 
  16  chr16_83568008   Sample    G    C        0      0        2 
  16  chr16_83575740     AAsi    G    A        0      0        2 
  16  chr16_83575740     AKia    G    A        0      0        2 
  16  chr16_83575740     AOna    G    A        0      0        2 
  16  chr16_83575740     ASom    G    A        0      0        2 
  16  chr16_83575740     HCab    G    A        0      0        2 
  16  chr16_83575740     HPrz    G    A      0.5      1        2 
  16  chr16_83575740     ZBoe    G    A        0      0        2 
  16  chr16_83575740     ZGre    G    A        0      0        2 
  16  chr16_83575740     ZHar    G    A        0      0        2 
  16  chr16_83575740   Sample    G    A        0      0        2 
  16  chr16_83581282     AAsi    G    A        0      0        2 
  16  chr16_83581282     AKia    G    A      0.5      1        2 
  16  chr16_83581282     AOna    G    A      0.5      1        2 
  16  chr16_83581282     ASom    G    A        0      0        2 
  16  chr16_83581282     HCab    G    A        0      0        2 
  16  chr16_83581282     HPrz    G    A        0      0        2 
  16  chr16_83581282     ZBoe    G    A        0      0        2 
  16  chr16_83581282     ZGre    G    A        0      0        2 
  16  chr16_83581282     ZHar    G    A        0      0        2 
  16  chr16_83581282   Sample    G    A        0      0        2 
  16  chr16_83584647     AAsi    T    C        0      0        2 
  16  chr16_83584647     AKia    T    C        0      0        2 
  16  chr16_83584647     AOna    T    C        0      0        2 
  16  chr16_83584647     ASom    T    C        0      0        2 
  16  chr16_83584647     HCab    T    C        0      0        2 
  16  chr16_83584647     HPrz    T    C        0      0        2 
  16  chr16_83584647     ZBoe    T    C        0      0        2 
  16  chr16_83584647     ZGre    T    C        0      0        2 
  16  chr16_83584647     ZHar    T    C        1      2        2 
  16  chr16_83584647   Sample    T    C        0      0        2 
  16  chr16_83585402     AAsi    A    G        0      0        2 
  16  chr16_83585402     AKia    A    G        0      0        2 
  16  chr16_83585402     AOna    A    G        0      0        2 
  16  chr16_83585402     ASom    A    G        0      0        2 
  16  chr16_83585402     HCab    A    G        0      0        2 
  16  chr16_83585402     HPrz    A    G        0      0        2 
  16  chr16_83585402     ZBoe    A    G        0      0        2 
  16  chr16_83585402     ZGre    A    G        1      2        2 
  16  chr16_83585402     ZHar    A    G        0      0        2 
  16  chr16_83585402   Sample    A    G        0      0        2 
  16  chr16_83588308     AAsi    C    A        1      2        2 
  16  chr16_83588308     AKia    C    A        0      0        2 
  16  chr16_83588308     AOna    C    A        0      0        2 
  16  chr16_83588308     ASom    C    A        0      0        2 
  16  chr16_83588308     HCab    C    A        0      0        2 
  16  chr16_83588308     HPrz    C    A        0      0        2 
  16  chr16_83588308     ZBoe    C    A        0      0        2 
  16  chr16_83588308     ZGre    C    A        0      0        2 
  16  chr16_83588308     ZHar    C    A        0      0        2 
  16  chr16_83588308   Sample    C    A        0      0        2 
  16  chr16_83594303     AAsi    A    C        0      0        2 
  16  chr16_83594303     AKia    A    C        0      0        2 
  16  chr16_83594303     AOna    A    C        0      0        2 
  16  chr16_83594303     ASom    A    C        0      0        2 
  16  chr16_83594303     HCab    A    C        1      2        2 
  16  chr16_83594303     HPrz    A    C        1      2        2 
  16  chr16_83594303     ZBoe    A    C        0      0        2 
  16  chr16_83594303     ZGre    A    C        0      0        2 
  16  chr16_83594303     ZHar    A    C        0      0        2 
  16  chr16_83594303   Sample    A    C        0      0        2 
  16  chr16_83597634     AAsi    G    A        0      0        2 
  16  chr16_83597634     AKia    G    A      0.5      1        2 
  16  chr16_83597634     AOna    G    A        0      0        2 
  16  chr16_83597634     ASom    G    A        0      0        2 
  16  chr16_83597634     HCab    G    A        0      0        2 
  16  chr16_83597634     HPrz    G    A        0      0        2 
  16  chr16_83597634     ZBoe    G    A        0      0        2 
  16  chr16_83597634     ZGre    G    A        0      0        2 
  16  chr16_83597634     ZHar    G    A        0      0        2 
  16  chr16_83597634   Sample    G    A        0      0        2 
  16  chr16_83597948     AAsi    A    G        1      2        2 
  16  chr16_83597948     AKia    A    G        0      0        2 
  16  chr16_83597948     AOna    A    G        0      0        2 
  16  chr16_83597948     ASom    A    G        1      2        2 
  16  chr16_83597948     HCab    A    G        0      0        2 
  16  chr16_83597948     HPrz    A    G        0      0        2 
  16  chr16_83597948     ZBoe    A    G        0      0        2 
  16  chr16_83597948     ZGre    A    G        0      0        2 
  16  chr16_83597948     ZHar    A    G        0      0        2 
  16  chr16_83597948   Sample    A    G        1      2        2 
  16  chr16_83599633     AAsi    A    G        0      0        2 
  16  chr16_83599633     AKia    A    G        0      0        2 
  16  chr16_83599633     AOna    A    G        0      0        2 
  16  chr16_83599633     ASom    A    G        0      0        2 
  16  chr16_83599633     HCab    A    G        0      0        2 
  16  chr16_83599633     HPrz    A    G      0.5      1        2 
  16  chr16_83599633     ZBoe    A    G        0      0        2 
  16  chr16_83599633     ZGre    A    G        0      0        2 
  16  chr16_83599633     ZHar    A    G        0      0        2 
  16  chr16_83599633   Sample    A    G        0      0        2 
  16  chr16_83602815     AAsi    T    C        0      0        2 
  16  chr16_83602815     AKia    T    C        0      0        2 
  16  chr16_83602815     AOna    T    C        0      0        2 
  16  chr16_83602815     ASom    T    C        0      0        2 
  16  chr16_83602815     HCab    T    C        0      0        2 
  16  chr16_83602815     HPrz    T    C        0      0        2 
  16  chr16_83602815     ZBoe    T    C        1      2        2 
  16  chr16_83602815     ZGre    T    C        1      2        2 
  16  chr16_83602815     ZHar    T    C        1      2        2 
  16  chr16_83602815   Sample    T    C        0      0        2 
  16  chr16_83602916     AAsi    C    T        0      0        2 
  16  chr16_83602916     AKia    C    T        0      0        2 
  16  chr16_83602916     AOna    C    T        0      0        2 
  16  chr16_83602916     ASom    C    T        0      0        2 
  16  chr16_83602916     HCab    C    T        1      2        2 
  16  chr16_83602916     HPrz    C    T        1      2        2 
  16  chr16_83602916     ZBoe    C    T        0      0        2 
  16  chr16_83602916     ZGre    C    T        0      0        2 
  16  chr16_83602916     ZHar    C    T        0      0        2 
  16  chr16_83602916   Sample    C    T        0      0        2 
  16  chr16_83605250     AAsi    T    A        0      0        2 
  16  chr16_83605250     AKia    T    A        0      0        2 
  16  chr16_83605250     AOna    T    A      0.5      1        2 
  16  chr16_83605250     ASom    T    A        0      0        2 
  16  chr16_83605250     HCab    T    A        0      0        2 
  16  chr16_83605250     HPrz    T    A        0      0        2 
  16  chr16_83605250     ZBoe    T    A        0      0        2 
  16  chr16_83605250     ZGre    T    A        0      0        2 
  16  chr16_83605250     ZHar    T    A        0      0        2 
  16  chr16_83605250   Sample    T    A        0      0        2 
  16  chr16_83607597     AAsi    G    T        0      0        2 
  16  chr16_83607597     AKia    G    T        0      0        2 
  16  chr16_83607597     AOna    G    T        0      0        2 
  16  chr16_83607597     ASom    G    T        0      0        2 
  16  chr16_83607597     HCab    G    T        1      2        2 
  16  chr16_83607597     HPrz    G    T        1      2        2 
  16  chr16_83607597     ZBoe    G    T        0      0        2 
  16  chr16_83607597     ZGre    G    T        0      0        2 
  16  chr16_83607597     ZHar    G    T        0      0        2 
  16  chr16_83607597   Sample    G    T        0      0        2 
  16  chr16_83611106     AAsi    C    T        1      2        2 
  16  chr16_83611106     AKia    C    T        0      0        2 
  16  chr16_83611106     AOna    C    T        0      0        2 
  16  chr16_83611106     ASom    C    T        1      2        2 
  16  chr16_83611106     HCab    C    T        0      0        2 
  16  chr16_83611106     HPrz    C    T        0      0        2 
  16  chr16_83611106     ZBoe    C    T        0      0        2 
  16  chr16_83611106     ZGre    C    T        0      0        2 
  16  chr16_83611106     ZHar    C    T        0      0        2 
  16  chr16_83611106   Sample    C    T        1      2        2 
  16  chr16_83612429     AAsi    C    T        0      0        2 
  16  chr16_83612429     AKia    C    T        0      0        2 
  16  chr16_83612429     AOna    C    T        0      0        2 
  16  chr16_83612429     ASom    C    T        0      0        2 
  16  chr16_83612429     HCab    C    T        1      2        2 
  16  chr16_83612429     HPrz    C    T        1      2        2 
  16  chr16_83612429     ZBoe    C    T        0      0        2 
  16  chr16_83612429     ZGre    C    T        0      0        2 
  16  chr16_83612429     ZHar    C    T        0      0        2 
  16  chr16_83612429   Sample    C    T        0      0        2 
  16  chr16_83618230     AAsi    C    T        0      0        2 
  16  chr16_83618230     AKia    C    T        0      0        2 
  16  chr16_83618230     AOna    C    T        0      0        2 
  16  chr16_83618230     ASom    C    T        0      0        2 
  16  chr16_83618230     HCab    C    T        0      0        2 
  16  chr16_83618230     HPrz    C    T        0      0        2 
  16  chr16_83618230     ZBoe    C    T      0.5      1        2 
  16  chr16_83618230     ZGre    C    T        0      0        2 
  16  chr16_83618230     ZHar    C    T        0      0        2 
  16  chr16_83618230   Sample    C    T        0      0        2 
  16  chr16_83619963     AAsi    T    C        0      0        2 
  16  chr16_83619963     AKia    T    C        0      0        2 
  16  chr16_83619963     AOna    T    C        0      0        2 
  16  chr16_83619963     ASom    T    C        0      0        2 
  16  chr16_83619963     HCab    T    C        0      0        2 
  16  chr16_83619963     HPrz    T    C        0      0        2 
  16  chr16_83619963     ZBoe    T    C      0.5      1        2 
  16  chr16_83619963     ZGre    T    C        0      0        2 
  16  chr16_83619963     ZHar    T    C        0      0        2 
  16  chr16_83619963   Sample    T    C        0      0        2 
  16  chr16_83622694     AAsi    G    T        0      0        2 
  16  chr16_83622694     AKia    G    T        0      0        2 
  16  chr16_83622694     AOna    G    T        0      0        2 
  16  chr16_83622694     ASom    G    T        0      0        2 
  16  chr16_83622694     HCab    G    T        0      0        2 
  16  chr16_83622694     HPrz    G    T        0      0        2 
  16  chr16_83622694     ZBoe    G    T        0      0        2 
  16  chr16_83622694     ZGre    G    T        0      0        2 
  16  chr16_83622694     ZHar    G    T        1      2        2 
  16  chr16_83622694   Sample    G    T        0      0        2 
  16  chr16_83623493     AAsi    C    G        0      0        2 
  16  chr16_83623493     AKia    C    G        0      0        2 
  16  chr16_83623493     AOna    C    G        0      0        2 
  16  chr16_83623493     ASom    C    G        0      0        2 
  16  chr16_83623493     HCab    C    G        1      2        2 
  16  chr16_83623493     HPrz    C    G        1      2        2 
  16  chr16_83623493     ZBoe    C    G        0      0        2 
  16  chr16_83623493     ZGre    C    G        0      0        2 
  16  chr16_83623493     ZHar    C    G        0      0        2 
  16  chr16_83623493   Sample    C    G        0      0        2 
  16  chr16_83624379     AAsi    G    A        0      0        2 
  16  chr16_83624379     AKia    G    A      0.5      1        2 
  16  chr16_83624379     AOna    G    A        0      0        2 
  16  chr16_83624379     ASom    G    A        0      0        2 
  16  chr16_83624379     HCab    G    A        0      0        2 
  16  chr16_83624379     HPrz    G    A        0      0        2 
  16  chr16_83624379     ZBoe    G    A        0      0        2 
  16  chr16_83624379     ZGre    G    A        0      0        2 
  16  chr16_83624379     ZHar    G    A        0      0        2 
  16  chr16_83624379   Sample    G    A        0      0        2 
  16  chr16_83650745     AAsi    G    A        0      0        2 
  16  chr16_83650745     AKia    G    A        0      0        2 
  16  chr16_83650745     AOna    G    A        0      0        2 
  16  chr16_83650745     ASom    G    A        0      0        2 
  16  chr16_83650745     HCab    G    A        1      2        2 
  16  chr16_83650745     HPrz    G    A        1      2        2 
  16  chr16_83650745     ZBoe    G    A        0      0        2 
  16  chr16_83650745     ZGre    G    A        0      0        2 
  16  chr16_83650745     ZHar    G    A        0      0        2 
  16  chr16_83650745   Sample    G    A        0      0        2 
  16  chr16_83650884     AAsi    A    G        0      0        2 
  16  chr16_83650884     AKia    A    G        0      0        2 
  16  chr16_83650884     AOna    A    G        0      0        2 
  16  chr16_83650884     ASom    A    G        0      0        2 
  16  chr16_83650884     HCab    A    G      0.5      1        2 
  16  chr16_83650884     HPrz    A    G        0      0        2 
  16  chr16_83650884     ZBoe    A    G        0      0        2 
  16  chr16_83650884     ZGre    A    G        0      0        2 
  16  chr16_83650884     ZHar    A    G        0      0        2 
  16  chr16_83650884   Sample    A    G        0      0        2 
  16  chr16_83657572     AAsi    G    T        1      2        2 
  16  chr16_83657572     AKia    G    T        0      0        2 
  16  chr16_83657572     AOna    G    T        0      0        2 
  16  chr16_83657572     ASom    G    T        1      2        2 
  16  chr16_83657572     HCab    G    T        0      0        2 
  16  chr16_83657572     HPrz    G    T        0      0        2 
  16  chr16_83657572     ZBoe    G    T        0      0        2 
  16  chr16_83657572     ZGre    G    T        0      0        2 
  16  chr16_83657572     ZHar    G    T        0      0        2 
  16  chr16_83657572   Sample    G    T        1      2        2 
  16  chr16_83658796     AAsi    T    C        0      0        2 
  16  chr16_83658796     AKia    T    C        0      0        2 
  16  chr16_83658796     AOna    T    C        0      0        2 
  16  chr16_83658796     ASom    T    C        0      0        2 
  16  chr16_83658796     HCab    T    C        1      2        2 
  16  chr16_83658796     HPrz    T    C        1      2        2 
  16  chr16_83658796     ZBoe    T    C        0      0        2 
  16  chr16_83658796     ZGre    T    C        0      0        2 
  16  chr16_83658796     ZHar    T    C        0      0        2 
  16  chr16_83658796   Sample    T    C        0      0        2 
  16  chr16_83658988     AAsi    G    A        0      0        2 
  16  chr16_83658988     AKia    G    A        0      0        2 
  16  chr16_83658988     AOna    G    A      0.5      1        2 
  16  chr16_83658988     ASom    G    A        0      0        2 
  16  chr16_83658988     HCab    G    A        0      0        2 
  16  chr16_83658988     HPrz    G    A        0      0        2 
  16  chr16_83658988     ZBoe    G    A        0      0        2 
  16  chr16_83658988     ZGre    G    A        0      0        2 
  16  chr16_83658988     ZHar    G    A        0      0        2 
  16  chr16_83658988   Sample    G    A        0      0        2 
  16  chr16_83659693     AAsi    C    A        0      0        2 
  16  chr16_83659693     AKia    C    A        1      2        2 
  16  chr16_83659693     AOna    C    A        0      0        2 
  16  chr16_83659693     ASom    C    A        0      0        2 
  16  chr16_83659693     HCab    C    A        0      0        2 
  16  chr16_83659693     HPrz    C    A        0      0        2 
  16  chr16_83659693     ZBoe    C    A        0      0        2 
  16  chr16_83659693     ZGre    C    A        0      0        2 
  16  chr16_83659693     ZHar    C    A        0      0        2 
  16  chr16_83659693   Sample    C    A        0      0        2 
  16  chr16_83660153     AAsi    C    T        0      0        2 
  16  chr16_83660153     AKia    C    T        0      0        2 
  16  chr16_83660153     AOna    C    T        0      0        2 
  16  chr16_83660153     ASom    C    T        0      0        2 
  16  chr16_83660153     HCab    C    T        1      2        2 
  16  chr16_83660153     HPrz    C    T        1      2        2 
  16  chr16_83660153     ZBoe    C    T        0      0        2 
  16  chr16_83660153     ZGre    C    T        0      0        2 
  16  chr16_83660153     ZHar    C    T        0      0        2 
  16  chr16_83660153   Sample    C    T        0      0        2 
  16  chr16_83662599     AAsi    G    C      0.5      1        2 
  16  chr16_83662599     AKia    G    C        0      0        2 
  16  chr16_83662599     AOna    G    C        0      0        2 
  16  chr16_83662599     ASom    G    C        1      2        2 
  16  chr16_83662599     HCab    G    C        0      0        2 
  16  chr16_83662599     HPrz    G    C        0      0        2 
  16  chr16_83662599     ZBoe    G    C        0      0        2 
  16  chr16_83662599     ZGre    G    C        0      0        2 
  16  chr16_83662599     ZHar    G    C        0      0        2 
  16  chr16_83662599   Sample    G    C        0      0        2 
  16  chr16_83666650     AAsi    C    A      0.5      1        2 
  16  chr16_83666650     AKia    C    A        0      0        2 
  16  chr16_83666650     AOna    C    A        0      0        2 
  16  chr16_83666650     ASom    C    A        0      0        2 
  16  chr16_83666650     HCab    C    A        0      0        2 
  16  chr16_83666650     HPrz    C    A        0      0        2 
  16  chr16_83666650     ZBoe    C    A        0      0        2 
  16  chr16_83666650     ZGre    C    A        0      0        2 
  16  chr16_83666650     ZHar    C    A        0      0        2 
  16  chr16_83666650   Sample    C    A        0      0        2 
  16  chr16_83667063     AAsi    A    G        0      0        2 
  16  chr16_83667063     AKia    A    G        0      0        2 
  16  chr16_83667063     AOna    A    G        0      0        2 
  16  chr16_83667063     ASom    A    G        0      0        2 
  16  chr16_83667063     HCab    A    G        0      0        2 
  16  chr16_83667063     HPrz    A    G        0      0        2 
  16  chr16_83667063     ZBoe    A    G        0      0        2 
  16  chr16_83667063     ZGre    A    G      0.5      1        2 
  16  chr16_83667063     ZHar    A    G        0      0        2 
  16  chr16_83667063   Sample    A    G        0      0        2 
  16  chr16_83668241     AAsi    G    T        0      0        2 
  16  chr16_83668241     AKia    G    T        0      0        2 
  16  chr16_83668241     AOna    G    T        0      0        2 
  16  chr16_83668241     ASom    G    T        0      0        2 
  16  chr16_83668241     HCab    G    T        1      2        2 
  16  chr16_83668241     HPrz    G    T        1      2        2 
  16  chr16_83668241     ZBoe    G    T        0      0        2 
  16  chr16_83668241     ZGre    G    T        0      0        2 
  16  chr16_83668241     ZHar    G    T        0      0        2 
  16  chr16_83668241   Sample    G    T        0      0        2 
  16  chr16_83671165     AAsi    G    A        0      0        2 
  16  chr16_83671165     AKia    G    A        0      0        2 
  16  chr16_83671165     AOna    G    A        0      0        2 
  16  chr16_83671165     ASom    G    A        0      0        2 
  16  chr16_83671165     HCab    G    A        1      2        2 
  16  chr16_83671165     HPrz    G    A      0.5      1        2 
  16  chr16_83671165     ZBoe    G    A        0      0        2 
  16  chr16_83671165     ZGre    G    A        0      0        2 
  16  chr16_83671165     ZHar    G    A        0      0        2 
  16  chr16_83671165   Sample    G    A        0      0        2 
  16  chr16_83671997     AAsi    T    C        0      0        2 
  16  chr16_83671997     AKia    T    C        0      0        2 
  16  chr16_83671997     AOna    T    C      0.5      1        2 
  16  chr16_83671997     ASom    T    C        0      0        2 
  16  chr16_83671997     HCab    T    C        0      0        2 
  16  chr16_83671997     HPrz    T    C        0      0        2 
  16  chr16_83671997     ZBoe    T    C        0      0        2 
  16  chr16_83671997     ZGre    T    C        0      0        2 
  16  chr16_83671997     ZHar    T    C        0      0        2 
  16  chr16_83671997   Sample    T    C        0      0        2 
  16  chr16_83672187     AAsi    A    G        0      0        2 
  16  chr16_83672187     AKia    A    G        1      2        2 
  16  chr16_83672187     AOna    A    G        1      2        2 
  16  chr16_83672187     ASom    A    G        0      0        2 
  16  chr16_83672187     HCab    A    G        0      0        2 
  16  chr16_83672187     HPrz    A    G        0      0        2 
  16  chr16_83672187     ZBoe    A    G        0      0        2 
  16  chr16_83672187     ZGre    A    G        0      0        2 
  16  chr16_83672187     ZHar    A    G        0      0        2 
  16  chr16_83672187   Sample    A    G        0      0        2 
  16  chr16_83678729     AAsi    C    G        0      0        2 
  16  chr16_83678729     AKia    C    G        0      0        2 
  16  chr16_83678729     AOna    C    G        0      0        2 
  16  chr16_83678729     ASom    C    G        0      0        2 
  16  chr16_83678729     HCab    C    G        1      2        2 
  16  chr16_83678729     HPrz    C    G        1      2        2 
  16  chr16_83678729     ZBoe    C    G        0      0        2 
  16  chr16_83678729     ZGre    C    G        0      0        2 
  16  chr16_83678729     ZHar    C    G        0      0        2 
  16  chr16_83678729   Sample    C    G        0      0        2 
  16  chr16_83680097     AAsi    C    T        0      0        2 
  16  chr16_83680097     AKia    C    T        0      0        2 
  16  chr16_83680097     AOna    C    T        0      0        2 
  16  chr16_83680097     ASom    C    T        0      0        2 
  16  chr16_83680097     HCab    C    T        0      0        2 
  16  chr16_83680097     HPrz    C    T        0      0        2 
  16  chr16_83680097     ZBoe    C    T        0      0        2 
  16  chr16_83680097     ZGre    C    T      0.5      1        2 
  16  chr16_83680097     ZHar    C    T        0      0        2 
  16  chr16_83680097   Sample    C    T        0      0        2 
  16  chr16_83680977     AAsi    T    C        0      0        2 
  16  chr16_83680977     AKia    T    C        0      0        2 
  16  chr16_83680977     AOna    T    C        0      0        2 
  16  chr16_83680977     ASom    T    C        0      0        2 
  16  chr16_83680977     HCab    T    C        0      0        2 
  16  chr16_83680977     HPrz    T    C        0      0        2 
  16  chr16_83680977     ZBoe    T    C        0      0        2 
  16  chr16_83680977     ZGre    T    C        0      0        2 
  16  chr16_83680977     ZHar    T    C        1      2        2 
  16  chr16_83680977   Sample    T    C        0      0        2 
  16  chr16_83682290     AAsi    A    G        0      0        2 
  16  chr16_83682290     AKia    A    G        0      0        2 
  16  chr16_83682290     AOna    A    G        0      0        2 
  16  chr16_83682290     ASom    A    G        0      0        2 
  16  chr16_83682290     HCab    A    G        1      2        2 
  16  chr16_83682290     HPrz    A    G        1      2        2 
  16  chr16_83682290     ZBoe    A    G        0      0        2 
  16  chr16_83682290     ZGre    A    G        0      0        2 
  16  chr16_83682290     ZHar    A    G        0      0        2 
  16  chr16_83682290   Sample    A    G        0      0        2 
  16  chr16_83705956     AAsi    G    C        0      0        2 
  16  chr16_83705956     AKia    G    C        0      0        2 
  16  chr16_83705956     AOna    G    C        0      0        2 
  16  chr16_83705956     ASom    G    C        0      0        2 
  16  chr16_83705956     HCab    G    C        1      2        2 
  16  chr16_83705956     HPrz    G    C        1      2        2 
  16  chr16_83705956     ZBoe    G    C        0      0        2 
  16  chr16_83705956     ZGre    G    C        0      0        2 
  16  chr16_83705956     ZHar    G    C        0      0        2 
  16  chr16_83705956   Sample    G    C        0      0        2 
  16  chr16_83706047     AAsi    C    G        0      0        2 
  16  chr16_83706047     AKia    C    G        0      0        2 
  16  chr16_83706047     AOna    C    G        0      0        2 
  16  chr16_83706047     ASom    C    G        0      0        2 
  16  chr16_83706047     HCab    C    G        0      0        2 
  16  chr16_83706047     HPrz    C    G        0      0        2 
  16  chr16_83706047     ZBoe    C    G        0      0        2 
  16  chr16_83706047     ZGre    C    G      0.5      1        2 
  16  chr16_83706047     ZHar    C    G        0      0        2 
  16  chr16_83706047   Sample    C    G        0      0        2 
  16  chr16_83708778     AAsi    G    C        0      0        2 
  16  chr16_83708778     AKia    G    C        0      0        2 
  16  chr16_83708778     AOna    G    C        0      0        2 
  16  chr16_83708778     ASom    G    C        0      0        2 
  16  chr16_83708778     HCab    G    C        0      0        2 
  16  chr16_83708778     HPrz    G    C        0      0        2 
  16  chr16_83708778     ZBoe    G    C      0.5      1        2 
  16  chr16_83708778     ZGre    G    C        0      0        2 
  16  chr16_83708778     ZHar    G    C        0      0        2 
  16  chr16_83708778   Sample    G    C        0      0        2 
  16  chr16_83715332     AAsi    G    C        0      0        2 
  16  chr16_83715332     AKia    G    C        0      0        2 
  16  chr16_83715332     AOna    G    C        0      0        2 
  16  chr16_83715332     ASom    G    C        0      0        2 
  16  chr16_83715332     HCab    G    C        0      0        2 
  16  chr16_83715332     HPrz    G    C        0      0        2 
  16  chr16_83715332     ZBoe    G    C      0.5      1        2 
  16  chr16_83715332     ZGre    G    C        0      0        2 
  16  chr16_83715332     ZHar    G    C        0      0        2 
  16  chr16_83715332   Sample    G    C        0      0        2 
  16  chr16_83716842     AAsi    G    C        0      0        2 
  16  chr16_83716842     AKia    G    C        0      0        2 
  16  chr16_83716842     AOna    G    C        0      0        2 
  16  chr16_83716842     ASom    G    C        0      0        2 
  16  chr16_83716842     HCab    G    C      0.5      1        2 
  16  chr16_83716842     HPrz    G    C        0      0        2 
  16  chr16_83716842     ZBoe    G    C        0      0        2 
  16  chr16_83716842     ZGre    G    C        0      0        2 
  16  chr16_83716842     ZHar    G    C        0      0        2 
  16  chr16_83716842   Sample    G    C        0      0        2 
  16  chr16_83716943     AAsi    C    A        0      0        2 
  16  chr16_83716943     AKia    C    A        0      0        2 
  16  chr16_83716943     AOna    C    A        0      0        2 
  16  chr16_83716943     ASom    C    A        0      0        2 
  16  chr16_83716943     HCab    C    A        1      2        2 
  16  chr16_83716943     HPrz    C    A        1      2        2 
  16  chr16_83716943     ZBoe    C    A        0      0        2 
  16  chr16_83716943     ZGre    C    A        0      0        2 
  16  chr16_83716943     ZHar    C    A        0      0        2 
  16  chr16_83716943   Sample    C    A        0      0        2 
  16  chr16_83719450     AAsi    A    G        0      0        2 
  16  chr16_83719450     AKia    A    G        0      0        2 
  16  chr16_83719450     AOna    A    G        0      0        2 
  16  chr16_83719450     ASom    A    G        0      0        2 
  16  chr16_83719450     HCab    A    G        1      2        2 
  16  chr16_83719450     HPrz    A    G        1      2        2 
  16  chr16_83719450     ZBoe    A    G        0      0        2 
  16  chr16_83719450     ZGre    A    G        0      0        2 
  16  chr16_83719450     ZHar    A    G        0      0        2 
  16  chr16_83719450   Sample    A    G        0      0        2 
  16  chr16_83725796     AAsi    G    A        0      0        2 
  16  chr16_83725796     AKia    G    A        0      0        2 
  16  chr16_83725796     AOna    G    A        0      0        2 
  16  chr16_83725796     ASom    G    A        0      0        2 
  16  chr16_83725796     HCab    G    A      0.5      1        2 
  16  chr16_83725796     HPrz    G    A        1      2        2 
  16  chr16_83725796     ZBoe    G    A        0      0        2 
  16  chr16_83725796     ZGre    G    A        0      0        2 
  16  chr16_83725796     ZHar    G    A        0      0        2 
  16  chr16_83725796   Sample    G    A        0      0        2 
  16  chr16_83726653     AAsi    T    C        0      0        2 
  16  chr16_83726653     AKia    T    C        0      0        2 
  16  chr16_83726653     AOna    T    C        0      0        2 
  16  chr16_83726653     ASom    T    C        0      0        2 
  16  chr16_83726653     HCab    T    C        1      2        2 
  16  chr16_83726653     HPrz    T    C        1      2        2 
  16  chr16_83726653     ZBoe    T    C        0      0        2 
  16  chr16_83726653     ZGre    T    C        0      0        2 
  16  chr16_83726653     ZHar    T    C        0      0        2 
  16  chr16_83726653   Sample    T    C        0      0        2 
  16  chr16_83738674     AAsi    T    C      0.5      1        2 
  16  chr16_83738674     AKia    T    C        0      0        2 
  16  chr16_83738674     AOna    T    C        0      0        2 
  16  chr16_83738674     ASom    T    C        0      0        2 
  16  chr16_83738674     HCab    T    C        0      0        2 
  16  chr16_83738674     HPrz    T    C        0      0        2 
  16  chr16_83738674     ZBoe    T    C        0      0        2 
  16  chr16_83738674     ZGre    T    C        0      0        2 
  16  chr16_83738674     ZHar    T    C        0      0        2 
  16  chr16_83738674   Sample    T    C        0      0        2 
  16  chr16_83751874     AAsi    G    C        0      0        2 
  16  chr16_83751874     AKia    G    C        0      0        2 
  16  chr16_83751874     AOna    G    C      0.5      1        2 
  16  chr16_83751874     ASom    G    C        0      0        2 
  16  chr16_83751874     HCab    G    C        0      0        2 
  16  chr16_83751874     HPrz    G    C        0      0        2 
  16  chr16_83751874     ZBoe    G    C        0      0        2 
  16  chr16_83751874     ZGre    G    C        0      0        2 
  16  chr16_83751874     ZHar    G    C        0      0        2 
  16  chr16_83751874   Sample    G    C        0      0        2 
  16  chr16_83752135     AAsi    T    C        0      0        2 
  16  chr16_83752135     AKia    T    C        0      0        2 
  16  chr16_83752135     AOna    T    C        0      0        2 
  16  chr16_83752135     ASom    T    C        0      0        2 
  16  chr16_83752135     HCab    T    C        0      0        2 
  16  chr16_83752135     HPrz    T    C      0.5      1        2 
  16  chr16_83752135     ZBoe    T    C        0      0        2 
  16  chr16_83752135     ZGre    T    C        0      0        2 
  16  chr16_83752135     ZHar    T    C        0      0        2 
  16  chr16_83752135   Sample    T    C        0      0        2 
  16  chr16_83753901     AAsi    C    T        0      0        2 
  16  chr16_83753901     AKia    C    T        0      0        2 
  16  chr16_83753901     AOna    C    T        0      0        2 
  16  chr16_83753901     ASom    C    T        0      0        2 
  16  chr16_83753901     HCab    C    T        0      0        2 
  16  chr16_83753901     HPrz    C    T      0.5      1        2 
  16  chr16_83753901     ZBoe    C    T        0      0        2 
  16  chr16_83753901     ZGre    C    T        0      0        2 
  16  chr16_83753901     ZHar    C    T        0      0        2 
  16  chr16_83753901   Sample    C    T        0      0        2 
  16  chr16_83758949     AAsi    C    G        0      0        2 
  16  chr16_83758949     AKia    C    G        0      0        2 
  16  chr16_83758949     AOna    C    G        0      0        2 
  16  chr16_83758949     ASom    C    G        0      0        2 
  16  chr16_83758949     HCab    C    G        1      2        2 
  16  chr16_83758949     HPrz    C    G        1      2        2 
  16  chr16_83758949     ZBoe    C    G        0      0        2 
  16  chr16_83758949     ZGre    C    G        0      0        2 
  16  chr16_83758949     ZHar    C    G        0      0        2 
  16  chr16_83758949   Sample    C    G        0      0        2 
  16  chr16_83767819     AAsi    G    T        0      0        2 
  16  chr16_83767819     AKia    G    T        0      0        2 
  16  chr16_83767819     AOna    G    T        0      0        2 
  16  chr16_83767819     ASom    G    T        0      0        2 
  16  chr16_83767819     HCab    G    T        1      2        2 
  16  chr16_83767819     HPrz    G    T        1      2        2 
  16  chr16_83767819     ZBoe    G    T        0      0        2 
  16  chr16_83767819     ZGre    G    T        0      0        2 
  16  chr16_83767819     ZHar    G    T        0      0        2 
  16  chr16_83767819   Sample    G    T        0      0        2 
  16  chr16_83779006     AAsi    C    G        0      0        2 
  16  chr16_83779006     AKia    C    G        0      0        2 
  16  chr16_83779006     AOna    C    G        0      0        2 
  16  chr16_83779006     ASom    C    G        0      0        2 
  16  chr16_83779006     HCab    C    G        0      0        2 
  16  chr16_83779006     HPrz    C    G        0      0        2 
  16  chr16_83779006     ZBoe    C    G        0      0        2 
  16  chr16_83779006     ZGre    C    G      0.5      1        2 
  16  chr16_83779006     ZHar    C    G        0      0        2 
  16  chr16_83779006   Sample    C    G        0      0        2 
  16  chr16_83783524     AAsi    A    G        0      0        2 
  16  chr16_83783524     AKia    A    G        0      0        2 
  16  chr16_83783524     AOna    A    G        0      0        2 
  16  chr16_83783524     ASom    A    G        0      0        2 
  16  chr16_83783524     HCab    A    G        1      2        2 
  16  chr16_83783524     HPrz    A    G        1      2        2 
  16  chr16_83783524     ZBoe    A    G        0      0        2 
  16  chr16_83783524     ZGre    A    G        0      0        2 
  16  chr16_83783524     ZHar    A    G        0      0        2 
  16  chr16_83783524   Sample    A    G        0      0        2 
  16  chr16_83786194     AAsi    A    G        0      0        2 
  16  chr16_83786194     AKia    A    G        0      0        2 
  16  chr16_83786194     AOna    A    G        0      0        2 
  16  chr16_83786194     ASom    A    G        0      0        2 
  16  chr16_83786194     HCab    A    G        1      2        2 
  16  chr16_83786194     HPrz    A    G        1      2        2 
  16  chr16_83786194     ZBoe    A    G        0      0        2 
  16  chr16_83786194     ZGre    A    G        0      0        2 
  16  chr16_83786194     ZHar    A    G        0      0        2 
  16  chr16_83786194   Sample    A    G        0      0        2 
  16  chr16_83804420     AAsi    T    C        0      0        2 
  16  chr16_83804420     AKia    T    C        0      0        2 
  16  chr16_83804420     AOna    T    C        0      0        2 
  16  chr16_83804420     ASom    T    C        0      0        2 
  16  chr16_83804420     HCab    T    C        0      0        2 
  16  chr16_83804420     HPrz    T    C        0      0        2 
  16  chr16_83804420     ZBoe    T    C        0      0        2 
  16  chr16_83804420     ZGre    T    C        1      2        2 
  16  chr16_83804420     ZHar    T    C        0      0        2 
  16  chr16_83804420   Sample    T    C        0      0        2 
  16  chr16_83810294     AAsi    A    T        0      0        2 
  16  chr16_83810294     AKia    A    T        0      0        2 
  16  chr16_83810294     AOna    A    T        1      2        2 
  16  chr16_83810294     ASom    A    T        0      0        2 
  16  chr16_83810294     HCab    A    T        0      0        2 
  16  chr16_83810294     HPrz    A    T        0      0        2 
  16  chr16_83810294     ZBoe    A    T        0      0        2 
  16  chr16_83810294     ZGre    A    T        0      0        2 
  16  chr16_83810294     ZHar    A    T        0      0        2 
  16  chr16_83810294   Sample    A    T        0      0        2 
  16  chr16_83815548     AAsi    T    C        0      0        2 
  16  chr16_83815548     AKia    T    C        0      0        2 
  16  chr16_83815548     AOna    T    C        0      0        2 
  16  chr16_83815548     ASom    T    C        1      2        2 
  16  chr16_83815548     HCab    T    C        0      0        2 
  16  chr16_83815548     HPrz    T    C        0      0        2 
  16  chr16_83815548     ZBoe    T    C        0      0        2 
  16  chr16_83815548     ZGre    T    C        0      0        2 
  16  chr16_83815548     ZHar    T    C        0      0        2 
  16  chr16_83815548   Sample    T    C        0      0        2 
  16  chr16_83817045     AAsi    G    A        0      0        2 
  16  chr16_83817045     AKia    G    A        0      0        2 
  16  chr16_83817045     AOna    G    A        0      0        2 
  16  chr16_83817045     ASom    G    A        0      0        2 
  16  chr16_83817045     HCab    G    A        0      0        2 
  16  chr16_83817045     HPrz    G    A        1      2        2 
  16  chr16_83817045     ZBoe    G    A        0      0        2 
  16  chr16_83817045     ZGre    G    A        0      0        2 
  16  chr16_83817045     ZHar    G    A        0      0        2 
  16  chr16_83817045   Sample    G    A        0      0        2 
  16  chr16_83817537     AAsi    C    T        0      0        2 
  16  chr16_83817537     AKia    C    T        0      0        2 
  16  chr16_83817537     AOna    C    T        0      0        2 
  16  chr16_83817537     ASom    C    T        0      0        2 
  16  chr16_83817537     HCab    C    T        0      0        2 
  16  chr16_83817537     HPrz    C    T        0      0        2 
  16  chr16_83817537     ZBoe    C    T        0      0        2 
  16  chr16_83817537     ZGre    C    T      0.5      1        2 
  16  chr16_83817537     ZHar    C    T        0      0        2 
  16  chr16_83817537   Sample    C    T        0      0        2 
  16  chr16_83826707     AAsi    G    A        0      0        2 
  16  chr16_83826707     AKia    G    A        0      0        2 
  16  chr16_83826707     AOna    G    A        0      0        2 
  16  chr16_83826707     ASom    G    A        0      0        2 
  16  chr16_83826707     HCab    G    A        1      2        2 
  16  chr16_83826707     HPrz    G    A        1      2        2 
  16  chr16_83826707     ZBoe    G    A        0      0        2 
  16  chr16_83826707     ZGre    G    A        0      0        2 
  16  chr16_83826707     ZHar    G    A        0      0        2 
  16  chr16_83826707   Sample    G    A        0      0        2 
  16  chr16_83832305     AAsi    G    A        0      0        2 
  16  chr16_83832305     AKia    G    A        0      0        2 
  16  chr16_83832305     AOna    G    A        0      0        2 
  16  chr16_83832305     ASom    G    A        0      0        2 
  16  chr16_83832305     HCab    G    A        0      0        2 
  16  chr16_83832305     HPrz    G    A        0      0        2 
  16  chr16_83832305     ZBoe    G    A        0      0        2 
  16  chr16_83832305     ZGre    G    A        0      0        2 
  16  chr16_83832305     ZHar    G    A        1      2        2 
  16  chr16_83832305   Sample    G    A        0      0        2 
  16  chr16_83855973     AAsi    A    C        1      2        2 
  16  chr16_83855973     AKia    A    C        0      0        2 
  16  chr16_83855973     AOna    A    C        0      0        2 
  16  chr16_83855973     ASom    A    C        1      2        2 
  16  chr16_83855973     HCab    A    C        0      0        2 
  16  chr16_83855973     HPrz    A    C        0      0        2 
  16  chr16_83855973     ZBoe    A    C        0      0        2 
  16  chr16_83855973     ZGre    A    C        0      0        2 
  16  chr16_83855973     ZHar    A    C        0      0        2 
  16  chr16_83855973   Sample    A    C        1      2        2 
  16  chr16_83858205     AAsi    A    G        0      0        2 
  16  chr16_83858205     AKia    A    G        0      0        2 
  16  chr16_83858205     AOna    A    G        0      0        2 
  16  chr16_83858205     ASom    A    G        0      0        2 
  16  chr16_83858205     HCab    A    G        0      0        2 
  16  chr16_83858205     HPrz    A    G        0      0        2 
  16  chr16_83858205     ZBoe    A    G        0      0        2 
  16  chr16_83858205     ZGre    A    G        1      2        2 
  16  chr16_83858205     ZHar    A    G        0      0        2 
  16  chr16_83858205   Sample    A    G        0      0        2 
  16  chr16_83862826     AAsi    T    C        0      0        2 
  16  chr16_83862826     AKia    T    C        0      0        2 
  16  chr16_83862826     AOna    T    C        0      0        2 
  16  chr16_83862826     ASom    T    C        0      0        2 
  16  chr16_83862826     HCab    T    C        0      0        2 
  16  chr16_83862826     HPrz    T    C      0.5      1        2 
  16  chr16_83862826     ZBoe    T    C        0      0        2 
  16  chr16_83862826     ZGre    T    C        0      0        2 
  16  chr16_83862826     ZHar    T    C        0      0        2 
  16  chr16_83862826   Sample    T    C        0      0        2 
  16  chr16_83870197     AAsi    T    C        0      0        2 
  16  chr16_83870197     AKia    T    C        0      0        2 
  16  chr16_83870197     AOna    T    C      0.5      1        2 
  16  chr16_83870197     ASom    T    C        0      0        2 
  16  chr16_83870197     HCab    T    C        0      0        2 
  16  chr16_83870197     HPrz    T    C      0.5      1        2 
  16  chr16_83870197     ZBoe    T    C        0      0        2 
  16  chr16_83870197     ZGre    T    C        0      0        2 
  16  chr16_83870197     ZHar    T    C        0      0        2 
  16  chr16_83870197   Sample    T    C        1      2        2 
  16  chr16_83874439     AAsi    C    G        0      0        2 
  16  chr16_83874439     AKia    C    G        0      0        2 
  16  chr16_83874439     AOna    C    G        0      0        2 
  16  chr16_83874439     ASom    C    G        0      0        2 
  16  chr16_83874439     HCab    C    G        1      2        2 
  16  chr16_83874439     HPrz    C    G        1      2        2 
  16  chr16_83874439     ZBoe    C    G        0      0        2 
  16  chr16_83874439     ZGre    C    G        0      0        2 
  16  chr16_83874439     ZHar    C    G        0      0        2 
  16  chr16_83874439   Sample    C    G        0      0        2 
  16  chr16_83879620     AAsi    C    G      0.5      1        2 
  16  chr16_83879620     AKia    C    G        0      0        2 
  16  chr16_83879620     AOna    C    G        0      0        2 
  16  chr16_83879620     ASom    C    G        1      2        2 
  16  chr16_83879620     HCab    C    G        0      0        2 
  16  chr16_83879620     HPrz    C    G        0      0        2 
  16  chr16_83879620     ZBoe    C    G        0      0        2 
  16  chr16_83879620     ZGre    C    G        0      0        2 
  16  chr16_83879620     ZHar    C    G        0      0        2 
  16  chr16_83879620   Sample    C    G        1      2        2 
  16  chr16_83880218     AAsi    G    A        0      0        2 
  16  chr16_83880218     AKia    G    A        0      0        2 
  16  chr16_83880218     AOna    G    A        0      0        2 
  16  chr16_83880218     ASom    G    A        0      0        2 
  16  chr16_83880218     HCab    G    A        0      0        2 
  16  chr16_83880218     HPrz    G    A        0      0        2 
  16  chr16_83880218     ZBoe    G    A        1      2        2 
  16  chr16_83880218     ZGre    G    A        1      2        2 
  16  chr16_83880218     ZHar    G    A        0      0        2 
  16  chr16_83880218   Sample    G    A        0      0        2 
  16  chr16_83887597     AAsi    G    C        0      0        2 
  16  chr16_83887597     AKia    G    C        0      0        2 
  16  chr16_83887597     AOna    G    C        0      0        2 
  16  chr16_83887597     ASom    G    C        0      0        2 
  16  chr16_83887597     HCab    G    C        0      0        2 
  16  chr16_83887597     HPrz    G    C        0      0        2 
  16  chr16_83887597     ZBoe    G    C        0      0        2 
  16  chr16_83887597     ZGre    G    C        0      0        2 
  16  chr16_83887597     ZHar    G    C        1      2        2 
  16  chr16_83887597   Sample    G    C        0      0        2 
  16  chr16_83897686     AAsi    A    G        0      0        2 
  16  chr16_83897686     AKia    A    G        1      2        2 
  16  chr16_83897686     AOna    A    G        0      0        2 
  16  chr16_83897686     ASom    A    G        0      0        2 
  16  chr16_83897686     HCab    A    G        0      0        2 
  16  chr16_83897686     HPrz    A    G        0      0        2 
  16  chr16_83897686     ZBoe    A    G        0      0        2 
  16  chr16_83897686     ZGre    A    G        0      0        2 
  16  chr16_83897686     ZHar    A    G        0      0        2 
  16  chr16_83897686   Sample    A    G        0      0        2 
  16  chr16_83897839     AAsi    T    C        0      0        2 
  16  chr16_83897839     AKia    T    C        0      0        2 
  16  chr16_83897839     AOna    T    C        0      0        2 
  16  chr16_83897839     ASom    T    C        0      0        2 
  16  chr16_83897839     HCab    T    C        0      0        2 
  16  chr16_83897839     HPrz    T    C        0      0        2 
  16  chr16_83897839     ZBoe    T    C      0.5      1        2 
  16  chr16_83897839     ZGre    T    C        0      0        2 
  16  chr16_83897839     ZHar    T    C        0      0        2 
  16  chr16_83897839   Sample    T    C        0      0        2 
  16  chr16_83899257     AAsi    C    T        0      0        2 
  16  chr16_83899257     AKia    C    T        0      0        2 
  16  chr16_83899257     AOna    C    T        0      0        2 
  16  chr16_83899257     ASom    C    T        0      0        2 
  16  chr16_83899257     HCab    C    T        0      0        2 
  16  chr16_83899257     HPrz    C    T        0      0        2 
  16  chr16_83899257     ZBoe    C    T        0      0        2 
  16  chr16_83899257     ZGre    C    T        0      0        2 
  16  chr16_83899257     ZHar    C    T        1      2        2 
  16  chr16_83899257   Sample    C    T        0      0        2 
  16  chr16_83900458     AAsi    A    G        0      0        2 
  16  chr16_83900458     AKia    A    G        0      0        2 
  16  chr16_83900458     AOna    A    G        0      0        2 
  16  chr16_83900458     ASom    A    G        0      0        2 
  16  chr16_83900458     HCab    A    G        0      0        2 
  16  chr16_83900458     HPrz    A    G        0      0        2 
  16  chr16_83900458     ZBoe    A    G        0      0        2 
  16  chr16_83900458     ZGre    A    G      0.5      1        2 
  16  chr16_83900458     ZHar    A    G        0      0        2 
  16  chr16_83900458   Sample    A    G        0      0        2 
  16  chr16_83906396     AAsi    A    G        0      0        2 
  16  chr16_83906396     AKia    A    G        0      0        2 
  16  chr16_83906396     AOna    A    G        0      0        2 
  16  chr16_83906396     ASom    A    G        0      0        2 
  16  chr16_83906396     HCab    A    G        0      0        2 
  16  chr16_83906396     HPrz    A    G        0      0        2 
  16  chr16_83906396     ZBoe    A    G        0      0        2 
  16  chr16_83906396     ZGre    A    G        1      2        2 
  16  chr16_83906396     ZHar    A    G        0      0        2 
  16  chr16_83906396   Sample    A    G        0      0        2 
  16  chr16_83913489     AAsi    G    A        1      2        2 
  16  chr16_83913489     AKia    G    A        0      0        2 
  16  chr16_83913489     AOna    G    A        0      0        2 
  16  chr16_83913489     ASom    G    A        1      2        2 
  16  chr16_83913489     HCab    G    A        0      0        2 
  16  chr16_83913489     HPrz    G    A        0      0        2 
  16  chr16_83913489     ZBoe    G    A        0      0        2 
  16  chr16_83913489     ZGre    G    A        0      0        2 
  16  chr16_83913489     ZHar    G    A        0      0        2 
  16  chr16_83913489   Sample    G    A        1      2        2 
  16  chr16_83915444     AAsi    G    A        0      0        2 
  16  chr16_83915444     AKia    G    A        0      0        2 
  16  chr16_83915444     AOna    G    A        0      0        2 
  16  chr16_83915444     ASom    G    A        0      0        2 
  16  chr16_83915444     HCab    G    A        0      0        2 
  16  chr16_83915444     HPrz    G    A        0      0        2 
  16  chr16_83915444     ZBoe    G    A      0.5      1        2 
  16  chr16_83915444     ZGre    G    A        0      0        2 
  16  chr16_83915444     ZHar    G    A        0      0        2 
  16  chr16_83915444   Sample    G    A        0      0        2 
  16  chr16_83916066     AAsi    A    G      0.5      1        2 
  16  chr16_83916066     AKia    A    G        0      0        2 
  16  chr16_83916066     AOna    A    G        0      0        2 
  16  chr16_83916066     ASom    A    G        0      0        2 
  16  chr16_83916066     HCab    A    G        0      0        2 
  16  chr16_83916066     HPrz    A    G        0      0        2 
  16  chr16_83916066     ZBoe    A    G        0      0        2 
  16  chr16_83916066     ZGre    A    G        0      0        2 
  16  chr16_83916066     ZHar    A    G        0      0        2 
  16  chr16_83916066   Sample    A    G        0      0        2 
  16  chr16_83918638     AAsi    C    G        0      0        2 
  16  chr16_83918638     AKia    C    G        0      0        2 
  16  chr16_83918638     AOna    C    G        0      0        2 
  16  chr16_83918638     ASom    C    G        0      0        2 
  16  chr16_83918638     HCab    C    G        1      2        2 
  16  chr16_83918638     HPrz    C    G        1      2        2 
  16  chr16_83918638     ZBoe    C    G        0      0        2 
  16  chr16_83918638     ZGre    C    G        0      0        2 
  16  chr16_83918638     ZHar    C    G        0      0        2 
  16  chr16_83918638   Sample    C    G        0      0        2 
  16  chr16_83919505     AAsi    G    C        0      0        2 
  16  chr16_83919505     AKia    G    C        0      0        2 
  16  chr16_83919505     AOna    G    C        0      0        2 
  16  chr16_83919505     ASom    G    C        0      0        2 
  16  chr16_83919505     HCab    G    C        1      2        2 
  16  chr16_83919505     HPrz    G    C        1      2        2 
  16  chr16_83919505     ZBoe    G    C        0      0        2 
  16  chr16_83919505     ZGre    G    C        0      0        2 
  16  chr16_83919505     ZHar    G    C        0      0        2 
  16  chr16_83919505   Sample    G    C        0      0        2 
  16  chr16_83920638     AAsi    A    G        0      0        2 
  16  chr16_83920638     AKia    A    G        1      2        2 
  16  chr16_83920638     AOna    A    G      0.5      1        2 
  16  chr16_83920638     ASom    A    G        0      0        2 
  16  chr16_83920638     HCab    A    G        0      0        2 
  16  chr16_83920638     HPrz    A    G        0      0        2 
  16  chr16_83920638     ZBoe    A    G        0      0        2 
  16  chr16_83920638     ZGre    A    G        0      0        2 
  16  chr16_83920638     ZHar    A    G        0      0        2 
  16  chr16_83920638   Sample    A    G        0      0        2 
  16  chr16_83927433     AAsi    C    T        0      0        2 
  16  chr16_83927433     AKia    C    T        0      0        2 
  16  chr16_83927433     AOna    C    T        1      2        2 
  16  chr16_83927433     ASom    C    T        0      0        2 
  16  chr16_83927433     HCab    C    T        0      0        2 
  16  chr16_83927433     HPrz    C    T        0      0        2 
  16  chr16_83927433     ZBoe    C    T        0      0        2 
  16  chr16_83927433     ZGre    C    T        0      0        2 
  16  chr16_83927433     ZHar    C    T        0      0        2 
  16  chr16_83927433   Sample    C    T        0      0        2 
  16  chr16_83928877     AAsi    T    C        0      0        2 
  16  chr16_83928877     AKia    T    C        1      2        2 
  16  chr16_83928877     AOna    T    C        0      0        2 
  16  chr16_83928877     ASom    T    C        0      0        2 
  16  chr16_83928877     HCab    T    C        0      0        2 
  16  chr16_83928877     HPrz    T    C        0      0        2 
  16  chr16_83928877     ZBoe    T    C        0      0        2 
  16  chr16_83928877     ZGre    T    C        0      0        2 
  16  chr16_83928877     ZHar    T    C        0      0        2 
  16  chr16_83928877   Sample    T    C        0      0        2 
  16  chr16_83930005     AAsi    T    C        0      0        2 
  16  chr16_83930005     AKia    T    C        0      0        2 
  16  chr16_83930005     AOna    T    C        0      0        2 
  16  chr16_83930005     ASom    T    C        0      0        2 
  16  chr16_83930005     HCab    T    C        1      2        2 
  16  chr16_83930005     HPrz    T    C        1      2        2 
  16  chr16_83930005     ZBoe    T    C        0      0        2 
  16  chr16_83930005     ZGre    T    C        0      0        2 
  16  chr16_83930005     ZHar    T    C        0      0        2 
  16  chr16_83930005   Sample    T    C        0      0        2 
  16  chr16_83938794     AAsi    G    A        0      0        2 
  16  chr16_83938794     AKia    G    A        0      0        2 
  16  chr16_83938794     AOna    G    A        0      0        2 
  16  chr16_83938794     ASom    G    A        0      0        2 
  16  chr16_83938794     HCab    G    A        0      0        2 
  16  chr16_83938794     HPrz    G    A        0      0        2 
  16  chr16_83938794     ZBoe    G    A      0.5      1        2 
  16  chr16_83938794     ZGre    G    A        0      0        2 
  16  chr16_83938794     ZHar    G    A        0      0        2 
  16  chr16_83938794   Sample    G    A        0      0        2 
  16  chr16_83944660     AAsi    A    T        0      0        2 
  16  chr16_83944660     AKia    A    T        0      0        2 
  16  chr16_83944660     AOna    A    T        0      0        2 
  16  chr16_83944660     ASom    A    T        0      0        2 
  16  chr16_83944660     HCab    A    T        0      0        2 
  16  chr16_83944660     HPrz    A    T        0      0        2 
  16  chr16_83944660     ZBoe    A    T      0.5      1        2 
  16  chr16_83944660     ZGre    A    T        0      0        2 
  16  chr16_83944660     ZHar    A    T        0      0        2 
  16  chr16_83944660   Sample    A    T        0      0        2 
  16  chr16_83964468     AAsi    T    C        0      0        2 
  16  chr16_83964468     AKia    T    C        0      0        2 
  16  chr16_83964468     AOna    T    C        0      0        2 
  16  chr16_83964468     ASom    T    C        0      0        2 
  16  chr16_83964468     HCab    T    C        1      2        2 
  16  chr16_83964468     HPrz    T    C        1      2        2 
  16  chr16_83964468     ZBoe    T    C        0      0        2 
  16  chr16_83964468     ZGre    T    C        0      0        2 
  16  chr16_83964468     ZHar    T    C        0      0        2 
  16  chr16_83964468   Sample    T    C        0      0        2 
  16  chr16_83968122     AAsi    C    T        0      0        2 
  16  chr16_83968122     AKia    C    T        0      0        2 
  16  chr16_83968122     AOna    C    T        0      0        2 
  16  chr16_83968122     ASom    C    T        0      0        2 
  16  chr16_83968122     HCab    C    T        1      2        2 
  16  chr16_83968122     HPrz    C    T        1      2        2 
  16  chr16_83968122     ZBoe    C    T        0      0        2 
  16  chr16_83968122     ZGre    C    T        0      0        2 
  16  chr16_83968122     ZHar    C    T        0      0        2 
  16  chr16_83968122   Sample    C    T        0      0        2 
  16  chr16_83974470     AAsi    A    T        0      0        2 
  16  chr16_83974470     AKia    A    T        0      0        2 
  16  chr16_83974470     AOna    A    T        0      0        2 
  16  chr16_83974470     ASom    A    T        1      2        2 
  16  chr16_83974470     HCab    A    T        0      0        2 
  16  chr16_83974470     HPrz    A    T        0      0        2 
  16  chr16_83974470     ZBoe    A    T        0      0        2 
  16  chr16_83974470     ZGre    A    T        0      0        2 
  16  chr16_83974470     ZHar    A    T        0      0        2 
  16  chr16_83974470   Sample    A    T        0      0        2 
  16  chr16_83974857     AAsi    C    T        0      0        2 
  16  chr16_83974857     AKia    C    T        0      0        2 
  16  chr16_83974857     AOna    C    T        0      0        2 
  16  chr16_83974857     ASom    C    T        0      0        2 
  16  chr16_83974857     HCab    C    T        1      2        2 
  16  chr16_83974857     HPrz    C    T        1      2        2 
  16  chr16_83974857     ZBoe    C    T        0      0        2 
  16  chr16_83974857     ZGre    C    T        0      0        2 
  16  chr16_83974857     ZHar    C    T        0      0        2 
  16  chr16_83974857   Sample    C    T        0      0        2 
  16  chr16_83976300     AAsi    G    A        0      0        2 
  16  chr16_83976300     AKia    G    A        0      0        2 
  16  chr16_83976300     AOna    G    A        0      0        2 
  16  chr16_83976300     ASom    G    A        0      0        2 
  16  chr16_83976300     HCab    G    A        0      0        2 
  16  chr16_83976300     HPrz    G    A        0      0        2 
  16  chr16_83976300     ZBoe    G    A        0      0        2 
  16  chr16_83976300     ZGre    G    A      0.5      1        2 
  16  chr16_83976300     ZHar    G    A        0      0        2 
  16  chr16_83976300   Sample    G    A        0      0        2 
  16  chr16_83976656     AAsi    T    G        0      0        2 
  16  chr16_83976656     AKia    T    G        0      0        2 
  16  chr16_83976656     AOna    T    G      0.5      1        2 
  16  chr16_83976656     ASom    T    G        0      0        2 
  16  chr16_83976656     HCab    T    G        0      0        2 
  16  chr16_83976656     HPrz    T    G        0      0        2 
  16  chr16_83976656     ZBoe    T    G        0      0        2 
  16  chr16_83976656     ZGre    T    G        0      0        2 
  16  chr16_83976656     ZHar    T    G        0      0        2 
  16  chr16_83976656   Sample    T    G        0      0        2 
  16  chr16_83978322     AAsi    C    A        0      0        2 
  16  chr16_83978322     AKia    C    A        0      0        2 
  16  chr16_83978322     AOna    C    A        0      0        2 
  16  chr16_83978322     ASom    C    A        0      0        2 
  16  chr16_83978322     HCab    C    A        0      0        2 
  16  chr16_83978322     HPrz    C    A        0      0        2 
  16  chr16_83978322     ZBoe    C    A        0      0        2 
  16  chr16_83978322     ZGre    C    A        1      2        2 
  16  chr16_83978322     ZHar    C    A        0      0        2 
  16  chr16_83978322   Sample    C    A        0      0        2 
  16  chr16_83979749     AAsi    G    T        0      0        2 
  16  chr16_83979749     AKia    G    T        1      2        2 
  16  chr16_83979749     AOna    G    T        1      2        2 
  16  chr16_83979749     ASom    G    T        0      0        2 
  16  chr16_83979749     HCab    G    T        0      0        2 
  16  chr16_83979749     HPrz    G    T        0      0        2 
  16  chr16_83979749     ZBoe    G    T        0      0        2 
  16  chr16_83979749     ZGre    G    T        1      2        2 
  16  chr16_83979749     ZHar    G    T        0      0        2 
  16  chr16_83979749   Sample    G    T        0      0        2 
  16  chr16_83997960     AAsi    C    T        0      0        2 
  16  chr16_83997960     AKia    C    T        0      0        2 
  16  chr16_83997960     AOna    C    T        0      0        2 
  16  chr16_83997960     ASom    C    T        0      0        2 
  16  chr16_83997960     HCab    C    T        0      0        2 
  16  chr16_83997960     HPrz    C    T        0      0        2 
  16  chr16_83997960     ZBoe    C    T        1      2        2 
  16  chr16_83997960     ZGre    C    T        1      2        2 
  16  chr16_83997960     ZHar    C    T        1      2        2 
  16  chr16_83997960   Sample    C    T        0      0        2 
  16  chr16_84000572     AAsi    A    G        0      0        2 
  16  chr16_84000572     AKia    A    G        0      0        2 
  16  chr16_84000572     AOna    A    G        0      0        2 
  16  chr16_84000572     ASom    A    G        0      0        2 
  16  chr16_84000572     HCab    A    G        0      0        2 
  16  chr16_84000572     HPrz    A    G        0      0        2 
  16  chr16_84000572     ZBoe    A    G      0.5      1        2 
  16  chr16_84000572     ZGre    A    G        0      0        2 
  16  chr16_84000572     ZHar    A    G        0      0        2 
  16  chr16_84000572   Sample    A    G        0      0        2 
  16  chr16_84001601     AAsi    G    A        1      2        2 
  16  chr16_84001601     AKia    G    A        0      0        2 
  16  chr16_84001601     AOna    G    A        0      0        2 
  16  chr16_84001601     ASom    G    A        0      0        2 
  16  chr16_84001601     HCab    G    A        0      0        2 
  16  chr16_84001601     HPrz    G    A        0      0        2 
  16  chr16_84001601     ZBoe    G    A        0      0        2 
  16  chr16_84001601     ZGre    G    A        0      0        2 
  16  chr16_84001601     ZHar    G    A        0      0        2 
  16  chr16_84001601   Sample    G    A        0      0        2 
  16  chr16_84022575     AAsi    G    C        0      0        2 
  16  chr16_84022575     AKia    G    C        0      0        2 
  16  chr16_84022575     AOna    G    C      0.5      1        2 
  16  chr16_84022575     ASom    G    C        0      0        2 
  16  chr16_84022575     HCab    G    C        0      0        2 
  16  chr16_84022575     HPrz    G    C        0      0        2 
  16  chr16_84022575     ZBoe    G    C        0      0        2 
  16  chr16_84022575     ZGre    G    C        0      0        2 
  16  chr16_84022575     ZHar    G    C        0      0        2 
  16  chr16_84022575   Sample    G    C        0      0        2 
  16  chr16_84022837     AAsi    C    G        0      0        2 
  16  chr16_84022837     AKia    C    G        0      0        2 
  16  chr16_84022837     AOna    C    G      0.5      1        2 
  16  chr16_84022837     ASom    C    G        0      0        2 
  16  chr16_84022837     HCab    C    G        0      0        2 
  16  chr16_84022837     HPrz    C    G        0      0        2 
  16  chr16_84022837     ZBoe    C    G        0      0        2 
  16  chr16_84022837     ZGre    C    G        0      0        2 
  16  chr16_84022837     ZHar    C    G        0      0        2 
  16  chr16_84022837   Sample    C    G        0      0        2 
  16  chr16_84031668     AAsi    T    C        0      0        2 
  16  chr16_84031668     AKia    T    C        0      0        2 
  16  chr16_84031668     AOna    T    C        0      0        2 
  16  chr16_84031668     ASom    T    C        0      0        2 
  16  chr16_84031668     HCab    T    C        0      0        2 
  16  chr16_84031668     HPrz    T    C        0      0        2 
  16  chr16_84031668     ZBoe    T    C      0.5      1        2 
  16  chr16_84031668     ZGre    T    C        0      0        2 
  16  chr16_84031668     ZHar    T    C        0      0        2 
  16  chr16_84031668   Sample    T    C        0      0        2 
  16  chr16_84037381     AAsi    A    G        0      0        2 
  16  chr16_84037381     AKia    A    G        0      0        2 
  16  chr16_84037381     AOna    A    G        0      0        2 
  16  chr16_84037381     ASom    A    G        0      0        2 
  16  chr16_84037381     HCab    A    G        1      2        2 
  16  chr16_84037381     HPrz    A    G        1      2        2 
  16  chr16_84037381     ZBoe    A    G        0      0        2 
  16  chr16_84037381     ZGre    A    G        0      0        2 
  16  chr16_84037381     ZHar    A    G        0      0        2 
  16  chr16_84037381   Sample    A    G        0      0        2 
  16  chr16_84040008     AAsi    A    G        0      0        2 
  16  chr16_84040008     AKia    A    G        0      0        2 
  16  chr16_84040008     AOna    A    G        1      2        2 
  16  chr16_84040008     ASom    A    G        0      0        2 
  16  chr16_84040008     HCab    A    G        0      0        2 
  16  chr16_84040008     HPrz    A    G        0      0        2 
  16  chr16_84040008     ZBoe    A    G        0      0        2 
  16  chr16_84040008     ZGre    A    G        0      0        2 
  16  chr16_84040008     ZHar    A    G        0      0        2 
  16  chr16_84040008   Sample    A    G        0      0        2 
  16  chr16_84046226     AAsi    A    C        0      0        2 
  16  chr16_84046226     AKia    A    C        0      0        2 
  16  chr16_84046226     AOna    A    C        0      0        2 
  16  chr16_84046226     ASom    A    C        0      0        2 
  16  chr16_84046226     HCab    A    C        0      0        2 
  16  chr16_84046226     HPrz    A    C        0      0        2 
  16  chr16_84046226     ZBoe    A    C      0.5      1        2 
  16  chr16_84046226     ZGre    A    C        0      0        2 
  16  chr16_84046226     ZHar    A    C        0      0        2 
  16  chr16_84046226   Sample    A    C        0      0        2 
  16  chr16_84046652     AAsi    A    G        0      0        2 
  16  chr16_84046652     AKia    A    G        0      0        2 
  16  chr16_84046652     AOna    A    G      0.5      1        2 
  16  chr16_84046652     ASom    A    G        0      0        2 
  16  chr16_84046652     HCab    A    G        0      0        2 
  16  chr16_84046652     HPrz    A    G        0      0        2 
  16  chr16_84046652     ZBoe    A    G        0      0        2 
  16  chr16_84046652     ZGre    A    G        0      0        2 
  16  chr16_84046652     ZHar    A    G        0      0        2 
  16  chr16_84046652   Sample    A    G        0      0        2 
  16  chr16_84047001     AAsi    G    A      0.5      1        2 
  16  chr16_84047001     AKia    G    A        0      0        2 
  16  chr16_84047001     AOna    G    A        0      0        2 
  16  chr16_84047001     ASom    G    A        0      0        2 
  16  chr16_84047001     HCab    G    A        0      0        2 
  16  chr16_84047001     HPrz    G    A        0      0        2 
  16  chr16_84047001     ZBoe    G    A        0      0        2 
  16  chr16_84047001     ZGre    G    A        0      0        2 
  16  chr16_84047001     ZHar    G    A        0      0        2 
  16  chr16_84047001   Sample    G    A        0      0        2 
  16  chr16_84057026     AAsi    T    A        0      0        2 
  16  chr16_84057026     AKia    T    A      0.5      1        2 
  16  chr16_84057026     AOna    T    A      0.5      1        2 
  16  chr16_84057026     ASom    T    A        0      0        2 
  16  chr16_84057026     HCab    T    A        0      0        2 
  16  chr16_84057026     HPrz    T    A        0      0        2 
  16  chr16_84057026     ZBoe    T    A        0      0        2 
  16  chr16_84057026     ZGre    T    A        0      0        2 
  16  chr16_84057026     ZHar    T    A        0      0        2 
  16  chr16_84057026   Sample    T    A        0      0        2 
  16  chr16_84058125     AAsi    C    T        0      0        2 
  16  chr16_84058125     AKia    C    T        0      0        2 
  16  chr16_84058125     AOna    C    T        0      0        2 
  16  chr16_84058125     ASom    C    T        0      0        2 
  16  chr16_84058125     HCab    C    T        1      2        2 
  16  chr16_84058125     HPrz    C    T        1      2        2 
  16  chr16_84058125     ZBoe    C    T        0      0        2 
  16  chr16_84058125     ZGre    C    T        0      0        2 
  16  chr16_84058125     ZHar    C    T        0      0        2 
  16  chr16_84058125   Sample    C    T        0      0        2 
  16  chr16_84066455     AAsi    A    G        0      0        2 
  16  chr16_84066455     AKia    A    G        0      0        2 
  16  chr16_84066455     AOna    A    G        0      0        2 
  16  chr16_84066455     ASom    A    G        0      0        2 
  16  chr16_84066455     HCab    A    G        1      2        2 
  16  chr16_84066455     HPrz    A    G        0      0        2 
  16  chr16_84066455     ZBoe    A    G        0      0        2 
  16  chr16_84066455     ZGre    A    G        0      0        2 
  16  chr16_84066455     ZHar    A    G        0      0        2 
  16  chr16_84066455   Sample    A    G        0      0        2 
  16  chr16_84068387     AAsi    G    T        0      0        2 
  16  chr16_84068387     AKia    G    T        0      0        2 
  16  chr16_84068387     AOna    G    T        0      0        2 
  16  chr16_84068387     ASom    G    T        0      0        2 
  16  chr16_84068387     HCab    G    T        0      0        2 
  16  chr16_84068387     HPrz    G    T        0      0        2 
  16  chr16_84068387     ZBoe    G    T      0.5      1        2 
  16  chr16_84068387     ZGre    G    T        1      2        2 
  16  chr16_84068387     ZHar    G    T        0      0        2 
  16  chr16_84068387   Sample    G    T        0      0        2 
  16  chr16_84069217     AAsi    G    A        0      0        2 
  16  chr16_84069217     AKia    G    A        0      0        2 
  16  chr16_84069217     AOna    G    A      0.5      1        2 
  16  chr16_84069217     ASom    G    A        0      0        2 
  16  chr16_84069217     HCab    G    A        0      0        2 
  16  chr16_84069217     HPrz    G    A        0      0        2 
  16  chr16_84069217     ZBoe    G    A        0      0        2 
  16  chr16_84069217     ZGre    G    A        0      0        2 
  16  chr16_84069217     ZHar    G    A        0      0        2 
  16  chr16_84069217   Sample    G    A        0      0        2 
  16  chr16_84072374     AAsi    G    A        0      0        2 
  16  chr16_84072374     AKia    G    A        0      0        2 
  16  chr16_84072374     AOna    G    A        0      0        2 
  16  chr16_84072374     ASom    G    A        0      0        2 
  16  chr16_84072374     HCab    G    A        0      0        2 
  16  chr16_84072374     HPrz    G    A        0      0        2 
  16  chr16_84072374     ZBoe    G    A        0      0        2 
  16  chr16_84072374     ZGre    G    A        0      0        2 
  16  chr16_84072374     ZHar    G    A        1      2        2 
  16  chr16_84072374   Sample    G    A        0      0        2 
  16  chr16_84078333     AAsi    G    A      0.5      1        2 
  16  chr16_84078333     AKia    G    A        0      0        2 
  16  chr16_84078333     AOna    G    A        0      0        2 
  16  chr16_84078333     ASom    G    A        0      0        2 
  16  chr16_84078333     HCab    G    A        0      0        2 
  16  chr16_84078333     HPrz    G    A        0      0        2 
  16  chr16_84078333     ZBoe    G    A        0      0        2 
  16  chr16_84078333     ZGre    G    A        0      0        2 
  16  chr16_84078333     ZHar    G    A        0      0        2 
  16  chr16_84078333   Sample    G    A        0      0        2 
  16  chr16_84087008     AAsi    C    T        0      0        2 
  16  chr16_84087008     AKia    C    T        0      0        2 
  16  chr16_84087008     AOna    C    T      0.5      1        2 
  16  chr16_84087008     ASom    C    T        0      0        2 
  16  chr16_84087008     HCab    C    T        0      0        2 
  16  chr16_84087008     HPrz    C    T        0      0        2 
  16  chr16_84087008     ZBoe    C    T        0      0        2 
  16  chr16_84087008     ZGre    C    T        0      0        2 
  16  chr16_84087008     ZHar    C    T        0      0        2 
  16  chr16_84087008   Sample    C    T        0      0        2 
  16  chr16_84096701     AAsi    T    G        0      0        2 
  16  chr16_84096701     AKia    T    G        0      0        2 
  16  chr16_84096701     AOna    T    G      0.5      1        2 
  16  chr16_84096701     ASom    T    G        0      0        2 
  16  chr16_84096701     HCab    T    G        0      0        2 
  16  chr16_84096701     HPrz    T    G        0      0        2 
  16  chr16_84096701     ZBoe    T    G        0      0        2 
  16  chr16_84096701     ZGre    T    G        0      0        2 
  16  chr16_84096701     ZHar    T    G        0      0        2 
  16  chr16_84096701   Sample    T    G        0      0        2 
  16  chr16_84096949     AAsi    C    T        0      0        2 
  16  chr16_84096949     AKia    C    T        0      0        2 
  16  chr16_84096949     AOna    C    T        0      0        2 
  16  chr16_84096949     ASom    C    T        0      0        2 
  16  chr16_84096949     HCab    C    T        1      2        2 
  16  chr16_84096949     HPrz    C    T        1      2        2 
  16  chr16_84096949     ZBoe    C    T        0      0        2 
  16  chr16_84096949     ZGre    C    T        0      0        2 
  16  chr16_84096949     ZHar    C    T        0      0        2 
  16  chr16_84096949   Sample    C    T        0      0        2 
  16  chr16_84098425     AAsi    C    A        0      0        2 
  16  chr16_84098425     AKia    C    A        0      0        2 
  16  chr16_84098425     AOna    C    A        0      0        2 
  16  chr16_84098425     ASom    C    A        0      0        2 
  16  chr16_84098425     HCab    C    A        0      0        2 
  16  chr16_84098425     HPrz    C    A        0      0        2 
  16  chr16_84098425     ZBoe    C    A      0.5      1        2 
  16  chr16_84098425     ZGre    C    A        0      0        2 
  16  chr16_84098425     ZHar    C    A        0      0        2 
  16  chr16_84098425   Sample    C    A        0      0        2 
  16  chr16_84105652     AAsi    G    A        0      0        2 
  16  chr16_84105652     AKia    G    A        1      2        2 
  16  chr16_84105652     AOna    G    A        1      2        2 
  16  chr16_84105652     ASom    G    A        0      0        2 
  16  chr16_84105652     HCab    G    A        0      0        2 
  16  chr16_84105652     HPrz    G    A        0      0        2 
  16  chr16_84105652     ZBoe    G    A        0      0        2 
  16  chr16_84105652     ZGre    G    A        0      0        2 
  16  chr16_84105652     ZHar    G    A        0      0        2 
  16  chr16_84105652   Sample    G    A        0      0        2 
  16  chr16_84105894     AAsi    C    G        0      0        2 
  16  chr16_84105894     AKia    C    G        0      0        2 
  16  chr16_84105894     AOna    C    G        0      0        2 
  16  chr16_84105894     ASom    C    G        0      0        2 
  16  chr16_84105894     HCab    C    G        0      0        2 
  16  chr16_84105894     HPrz    C    G        0      0        2 
  16  chr16_84105894     ZBoe    C    G        0      0        2 
  16  chr16_84105894     ZGre    C    G      0.5      1        2 
  16  chr16_84105894     ZHar    C    G        0      0        2 
  16  chr16_84105894   Sample    C    G        0      0        2 
  16  chr16_84115970     AAsi    G    A        0      0        2 
  16  chr16_84115970     AKia    G    A        0      0        2 
  16  chr16_84115970     AOna    G    A        0      0        2 
  16  chr16_84115970     ASom    G    A        0      0        2 
  16  chr16_84115970     HCab    G    A        0      0        2 
  16  chr16_84115970     HPrz    G    A        0      0        2 
  16  chr16_84115970     ZBoe    G    A        1      2        2 
  16  chr16_84115970     ZGre    G    A        1      2        2 
  16  chr16_84115970     ZHar    G    A        1      2        2 
  16  chr16_84115970   Sample    G    A        0      0        2 
  16  chr16_84117854     AAsi    T    A        0      0        2 
  16  chr16_84117854     AKia    T    A        0      0        2 
  16  chr16_84117854     AOna    T    A        0      0        2 
  16  chr16_84117854     ASom    T    A        0      0        2 
  16  chr16_84117854     HCab    T    A        0      0        2 
  16  chr16_84117854     HPrz    T    A        0      0        2 
  16  chr16_84117854     ZBoe    T    A        0      0        2 
  16  chr16_84117854     ZGre    T    A        0      0        2 
  16  chr16_84117854     ZHar    T    A        1      2        2 
  16  chr16_84117854   Sample    T    A        0      0        2 
  16  chr16_84120006     AAsi    G    A        0      0        2 
  16  chr16_84120006     AKia    G    A        0      0        2 
  16  chr16_84120006     AOna    G    A        0      0        2 
  16  chr16_84120006     ASom    G    A        0      0        2 
  16  chr16_84120006     HCab    G    A        1      2        2 
  16  chr16_84120006     HPrz    G    A        1      2        2 
  16  chr16_84120006     ZBoe    G    A        0      0        2 
  16  chr16_84120006     ZGre    G    A        0      0        2 
  16  chr16_84120006     ZHar    G    A        0      0        2 
  16  chr16_84120006   Sample    G    A        0      0        2 
  16  chr16_84120116     AAsi    C    A        0      0        2 
  16  chr16_84120116     AKia    C    A        0      0        2 
  16  chr16_84120116     AOna    C    A        0      0        2 
  16  chr16_84120116     ASom    C    A        0      0        2 
  16  chr16_84120116     HCab    C    A        0      0        2 
  16  chr16_84120116     HPrz    C    A      0.5      1        2 
  16  chr16_84120116     ZBoe    C    A        0      0        2 
  16  chr16_84120116     ZGre    C    A        0      0        2 
  16  chr16_84120116     ZHar    C    A        0      0        2 
  16  chr16_84120116   Sample    C    A        0      0        2 
  16  chr16_84123893     AAsi    A    G        0      0        2 
  16  chr16_84123893     AKia    A    G        0      0        2 
  16  chr16_84123893     AOna    A    G        0      0        2 
  16  chr16_84123893     ASom    A    G        0      0        2 
  16  chr16_84123893     HCab    A    G        0      0        2 
  16  chr16_84123893     HPrz    A    G      0.5      1        2 
  16  chr16_84123893     ZBoe    A    G        0      0        2 
  16  chr16_84123893     ZGre    A    G        0      0        2 
  16  chr16_84123893     ZHar    A    G        0      0        2 
  16  chr16_84123893   Sample    A    G        0      0        2 
  16  chr16_84124805     AAsi    A    G        0      0        2 
  16  chr16_84124805     AKia    A    G        0      0        2 
  16  chr16_84124805     AOna    A    G      0.5      1        2 
  16  chr16_84124805     ASom    A    G        1      2        2 
  16  chr16_84124805     HCab    A    G        0      0        2 
  16  chr16_84124805     HPrz    A    G        0      0        2 
  16  chr16_84124805     ZBoe    A    G        0      0        2 
  16  chr16_84124805     ZGre    A    G        0      0        2 
  16  chr16_84124805     ZHar    A    G        0      0        2 
  16  chr16_84124805   Sample    A    G        0      0        2 
  16  chr16_84125676     AAsi    G    A        0      0        2 
  16  chr16_84125676     AKia    G    A        0      0        2 
  16  chr16_84125676     AOna    G    A        0      0        2 
  16  chr16_84125676     ASom    G    A        0      0        2 
  16  chr16_84125676     HCab    G    A        1      2        2 
  16  chr16_84125676     HPrz    G    A        1      2        2 
  16  chr16_84125676     ZBoe    G    A        0      0        2 
  16  chr16_84125676     ZGre    G    A        0      0        2 
  16  chr16_84125676     ZHar    G    A        0      0        2 
  16  chr16_84125676   Sample    G    A        0      0        2 
  16  chr16_84129562     AAsi    T    G        0      0        2 
  16  chr16_84129562     AKia    T    G        0      0        2 
  16  chr16_84129562     AOna    T    G        0      0        2 
  16  chr16_84129562     ASom    T    G        0      0        2 
  16  chr16_84129562     HCab    T    G        0      0        2 
  16  chr16_84129562     HPrz    T    G        0      0        2 
  16  chr16_84129562     ZBoe    T    G      0.5      1        2 
  16  chr16_84129562     ZGre    T    G        0      0        2 
  16  chr16_84129562     ZHar    T    G        0      0        2 
  16  chr16_84129562   Sample    T    G        0      0        2 
  16  chr16_84130261     AAsi    A    G        0      0        2 
  16  chr16_84130261     AKia    A    G        0      0        2 
  16  chr16_84130261     AOna    A    G      0.5      1        2 
  16  chr16_84130261     ASom    A    G        0      0        2 
  16  chr16_84130261     HCab    A    G        0      0        2 
  16  chr16_84130261     HPrz    A    G        0      0        2 
  16  chr16_84130261     ZBoe    A    G        0      0        2 
  16  chr16_84130261     ZGre    A    G        0      0        2 
  16  chr16_84130261     ZHar    A    G        0      0        2 
  16  chr16_84130261   Sample    A    G        0      0        2 
  16  chr16_84139577     AAsi    G    A        0      0        2 
  16  chr16_84139577     AKia    G    A        1      2        2 
  16  chr16_84139577     AOna    G    A      0.5      1        2 
  16  chr16_84139577     ASom    G    A        0      0        2 
  16  chr16_84139577     HCab    G    A        0      0        2 
  16  chr16_84139577     HPrz    G    A        0      0        2 
  16  chr16_84139577     ZBoe    G    A        0      0        2 
  16  chr16_84139577     ZGre    G    A        0      0        2 
  16  chr16_84139577     ZHar    G    A        0      0        2 
  16  chr16_84139577   Sample    G    A        0      0        2 
  16  chr16_84140386     AAsi    A    C        0      0        2 
  16  chr16_84140386     AKia    A    C        0      0        2 
  16  chr16_84140386     AOna    A    C        0      0        2 
  16  chr16_84140386     ASom    A    C        0      0        2 
  16  chr16_84140386     HCab    A    C        1      2        2 
  16  chr16_84140386     HPrz    A    C        1      2        2 
  16  chr16_84140386     ZBoe    A    C        0      0        2 
  16  chr16_84140386     ZGre    A    C        0      0        2 
  16  chr16_84140386     ZHar    A    C        0      0        2 
  16  chr16_84140386   Sample    A    C        0      0        2 
  16  chr16_84149680     AAsi    C    T        0      0        2 
  16  chr16_84149680     AKia    C    T        1      2        2 
  16  chr16_84149680     AOna    C    T        1      2        2 
  16  chr16_84149680     ASom    C    T        0      0        2 
  16  chr16_84149680     HCab    C    T        0      0        2 
  16  chr16_84149680     HPrz    C    T        0      0        2 
  16  chr16_84149680     ZBoe    C    T        0      0        2 
  16  chr16_84149680     ZGre    C    T        0      0        2 
  16  chr16_84149680     ZHar    C    T        0      0        2 
  16  chr16_84149680   Sample    C    T        0      0        2 
  16  chr16_84155014     AAsi    A    G        0      0        2 
  16  chr16_84155014     AKia    A    G        0      0        2 
  16  chr16_84155014     AOna    A    G        0      0        2 
  16  chr16_84155014     ASom    A    G        0      0        2 
  16  chr16_84155014     HCab    A    G        0      0        2 
  16  chr16_84155014     HPrz    A    G        0      0        2 
  16  chr16_84155014     ZBoe    A    G        0      0        2 
  16  chr16_84155014     ZGre    A    G        0      0        2 
  16  chr16_84155014     ZHar    A    G        1      2        2 
  16  chr16_84155014   Sample    A    G        0      0        2 
  16  chr16_84156742     AAsi    G    C        0      0        2 
  16  chr16_84156742     AKia    G    C        0      0        2 
  16  chr16_84156742     AOna    G    C        0      0        2 
  16  chr16_84156742     ASom    G    C        0      0        2 
  16  chr16_84156742     HCab    G    C        1      2        2 
  16  chr16_84156742     HPrz    G    C        1      2        2 
  16  chr16_84156742     ZBoe    G    C        0      0        2 
  16  chr16_84156742     ZGre    G    C        0      0        2 
  16  chr16_84156742     ZHar    G    C        0      0        2 
  16  chr16_84156742   Sample    G    C        0      0        2 
  16  chr16_84162984     AAsi    G    A        0      0        2 
  16  chr16_84162984     AKia    G    A        0      0        2 
  16  chr16_84162984     AOna    G    A        0      0        2 
  16  chr16_84162984     ASom    G    A        0      0        2 
  16  chr16_84162984     HCab    G    A        1      2        2 
  16  chr16_84162984     HPrz    G    A        1      2        2 
  16  chr16_84162984     ZBoe    G    A        0      0        2 
  16  chr16_84162984     ZGre    G    A        0      0        2 
  16  chr16_84162984     ZHar    G    A        0      0        2 
  16  chr16_84162984   Sample    G    A        0      0        2 
  16  chr16_84164812     AAsi    G    A        0      0        2 
  16  chr16_84164812     AKia    G    A        0      0        2 
  16  chr16_84164812     AOna    G    A        0      0        2 
  16  chr16_84164812     ASom    G    A        0      0        2 
  16  chr16_84164812     HCab    G    A        1      2        2 
  16  chr16_84164812     HPrz    G    A        1      2        2 
  16  chr16_84164812     ZBoe    G    A        0      0        2 
  16  chr16_84164812     ZGre    G    A        0      0        2 
  16  chr16_84164812     ZHar    G    A        0      0        2 
  16  chr16_84164812   Sample    G    A        0      0        2 
  16  chr16_84177632     AAsi    T    C        0      0        2 
  16  chr16_84177632     AKia    T    C        0      0        2 
  16  chr16_84177632     AOna    T    C      0.5      1        2 
  16  chr16_84177632     ASom    T    C        0      0        2 
  16  chr16_84177632     HCab    T    C        0      0        2 
  16  chr16_84177632     HPrz    T    C        0      0        2 
  16  chr16_84177632     ZBoe    T    C        0      0        2 
  16  chr16_84177632     ZGre    T    C        0      0        2 
  16  chr16_84177632     ZHar    T    C        0      0        2 
  16  chr16_84177632   Sample    T    C        0      0        2 
  16  chr16_84178283     AAsi    A    G        0      0        2 
  16  chr16_84178283     AKia    A    G        0      0        2 
  16  chr16_84178283     AOna    A    G        0      0        2 
  16  chr16_84178283     ASom    A    G        0      0        2 
  16  chr16_84178283     HCab    A    G        0      0        2 
  16  chr16_84178283     HPrz    A    G        0      0        2 
  16  chr16_84178283     ZBoe    A    G      0.5      1        2 
  16  chr16_84178283     ZGre    A    G        0      0        2 
  16  chr16_84178283     ZHar    A    G        1      2        2 
  16  chr16_84178283   Sample    A    G        0      0        2 
  16  chr16_84178541     AAsi    T    C        0      0        2 
  16  chr16_84178541     AKia    T    C      0.5      1        2 
  16  chr16_84178541     AOna    T    C      0.5      1        2 
  16  chr16_84178541     ASom    T    C        0      0        2 
  16  chr16_84178541     HCab    T    C        0      0        2 
  16  chr16_84178541     HPrz    T    C        0      0        2 
  16  chr16_84178541     ZBoe    T    C      0.5      1        2 
  16  chr16_84178541     ZGre    T    C        0      0        2 
  16  chr16_84178541     ZHar    T    C        0      0        2 
  16  chr16_84178541   Sample    T    C        0      0        2 
  16  chr16_84181738     AAsi    A    G        0      0        2 
  16  chr16_84181738     AKia    A    G        0      0        2 
  16  chr16_84181738     AOna    A    G        0      0        2 
  16  chr16_84181738     ASom    A    G        0      0        2 
  16  chr16_84181738     HCab    A    G        1      2        2 
  16  chr16_84181738     HPrz    A    G        1      2        2 
  16  chr16_84181738     ZBoe    A    G        0      0        2 
  16  chr16_84181738     ZGre    A    G        0      0        2 
  16  chr16_84181738     ZHar    A    G        0      0        2 
  16  chr16_84181738   Sample    A    G        0      0        2 
  16  chr16_84181863     AAsi    G    T        0      0        2 
  16  chr16_84181863     AKia    G    T        0      0        2 
  16  chr16_84181863     AOna    G    T        0      0        2 
  16  chr16_84181863     ASom    G    T        0      0        2 
  16  chr16_84181863     HCab    G    T        0      0        2 
  16  chr16_84181863     HPrz    G    T        0      0        2 
  16  chr16_84181863     ZBoe    G    T        0      0        2 
  16  chr16_84181863     ZGre    G    T      0.5      1        2 
  16  chr16_84181863     ZHar    G    T        0      0        2 
  16  chr16_84181863   Sample    G    T        0      0        2 
  16  chr16_84186279     AAsi    A    G        0      0        2 
  16  chr16_84186279     AKia    A    G        0      0        2 
  16  chr16_84186279     AOna    A    G        0      0        2 
  16  chr16_84186279     ASom    A    G        0      0        2 
  16  chr16_84186279     HCab    A    G        0      0        2 
  16  chr16_84186279     HPrz    A    G        0      0        2 
  16  chr16_84186279     ZBoe    A    G      0.5      1        2 
  16  chr16_84186279     ZGre    A    G        0      0        2 
  16  chr16_84186279     ZHar    A    G        0      0        2 
  16  chr16_84186279   Sample    A    G        0      0        2 
  16  chr16_84190795     AAsi    C    T        0      0        2 
  16  chr16_84190795     AKia    C    T        0      0        2 
  16  chr16_84190795     AOna    C    T        0      0        2 
  16  chr16_84190795     ASom    C    T        0      0        2 
  16  chr16_84190795     HCab    C    T        0      0        2 
  16  chr16_84190795     HPrz    C    T        0      0        2 
  16  chr16_84190795     ZBoe    C    T        1      2        2 
  16  chr16_84190795     ZGre    C    T        1      2        2 
  16  chr16_84190795     ZHar    C    T        0      0        2 
  16  chr16_84190795   Sample    C    T        0      0        2 
  16  chr16_84191448     AAsi    G    A        0      0        2 
  16  chr16_84191448     AKia    G    A        0      0        2 
  16  chr16_84191448     AOna    G    A        0      0        2 
  16  chr16_84191448     ASom    G    A        0      0        2 
  16  chr16_84191448     HCab    G    A        1      2        2 
  16  chr16_84191448     HPrz    G    A        1      2        2 
  16  chr16_84191448     ZBoe    G    A        0      0        2 
  16  chr16_84191448     ZGre    G    A        0      0        2 
  16  chr16_84191448     ZHar    G    A        0      0        2 
  16  chr16_84191448   Sample    G    A        0      0        2 
  16  chr16_84208417     AAsi    T    C        0      0        2 
  16  chr16_84208417     AKia    T    C        0      0        2 
  16  chr16_84208417     AOna    T    C        0      0        2 
  16  chr16_84208417     ASom    T    C        0      0        2 
  16  chr16_84208417     HCab    T    C        1      2        2 
  16  chr16_84208417     HPrz    T    C        1      2        2 
  16  chr16_84208417     ZBoe    T    C        0      0        2 
  16  chr16_84208417     ZGre    T    C        0      0        2 
  16  chr16_84208417     ZHar    T    C        0      0        2 
  16  chr16_84208417   Sample    T    C        0      0        2 
  16  chr16_84213093     AAsi    G    T      0.5      1        2 
  16  chr16_84213093     AKia    G    T        0      0        2 
  16  chr16_84213093     AOna    G    T        0      0        2 
  16  chr16_84213093     ASom    G    T        0      0        2 
  16  chr16_84213093     HCab    G    T        0      0        2 
  16  chr16_84213093     HPrz    G    T        0      0        2 
  16  chr16_84213093     ZBoe    G    T        0      0        2 
  16  chr16_84213093     ZGre    G    T        0      0        2 
  16  chr16_84213093     ZHar    G    T        0      0        2 
  16  chr16_84213093   Sample    G    T        0      0        2 
  16  chr16_84213894     AAsi    A    T        0      0        2 
  16  chr16_84213894     AKia    A    T        0      0        2 
  16  chr16_84213894     AOna    A    T        0      0        2 
  16  chr16_84213894     ASom    A    T        0      0        2 
  16  chr16_84213894     HCab    A    T        0      0        2 
  16  chr16_84213894     HPrz    A    T        0      0        2 
  16  chr16_84213894     ZBoe    A    T      0.5      1        2 
  16  chr16_84213894     ZGre    A    T        0      0        2 
  16  chr16_84213894     ZHar    A    T        0      0        2 
  16  chr16_84213894   Sample    A    T        0      0        2 
  16  chr16_84220298     AAsi    G    T        0      0        2 
  16  chr16_84220298     AKia    G    T        0      0        2 
  16  chr16_84220298     AOna    G    T        0      0        2 
  16  chr16_84220298     ASom    G    T        0      0        2 
  16  chr16_84220298     HCab    G    T        1      2        2 
  16  chr16_84220298     HPrz    G    T        1      2        2 
  16  chr16_84220298     ZBoe    G    T        0      0        2 
  16  chr16_84220298     ZGre    G    T        0      0        2 
  16  chr16_84220298     ZHar    G    T        0      0        2 
  16  chr16_84220298   Sample    G    T        0      0        2 
  16  chr16_84224056     AAsi    G    A      0.5      1        2 
  16  chr16_84224056     AKia    G    A        0      0        2 
  16  chr16_84224056     AOna    G    A        0      0        2 
  16  chr16_84224056     ASom    G    A        0      0        2 
  16  chr16_84224056     HCab    G    A        0      0        2 
  16  chr16_84224056     HPrz    G    A        0      0        2 
  16  chr16_84224056     ZBoe    G    A        0      0        2 
  16  chr16_84224056     ZGre    G    A        0      0        2 
  16  chr16_84224056     ZHar    G    A        0      0        2 
  16  chr16_84224056   Sample    G    A        0      0        2 
  16  chr16_84228879     AAsi    A    G        0      0        2 
  16  chr16_84228879     AKia    A    G        0      0        2 
  16  chr16_84228879     AOna    A    G        0      0        2 
  16  chr16_84228879     ASom    A    G        0      0        2 
  16  chr16_84228879     HCab    A    G        1      2        2 
  16  chr16_84228879     HPrz    A    G        1      2        2 
  16  chr16_84228879     ZBoe    A    G        0      0        2 
  16  chr16_84228879     ZGre    A    G        0      0        2 
  16  chr16_84228879     ZHar    A    G        0      0        2 
  16  chr16_84228879   Sample    A    G        0      0        2 
  16  chr16_84234228     AAsi    G    A        0      0        2 
  16  chr16_84234228     AKia    G    A        0      0        2 
  16  chr16_84234228     AOna    G    A        0      0        2 
  16  chr16_84234228     ASom    G    A        0      0        2 
  16  chr16_84234228     HCab    G    A        0      0        2 
  16  chr16_84234228     HPrz    G    A        0      0        2 
  16  chr16_84234228     ZBoe    G    A        1      2        2 
  16  chr16_84234228     ZGre    G    A        1      2        2 
  16  chr16_84234228     ZHar    G    A        0      0        2 
  16  chr16_84234228   Sample    G    A        0      0        2 
  16  chr16_84235482     AAsi    C    T        0      0        2 
  16  chr16_84235482     AKia    C    T        0      0        2 
  16  chr16_84235482     AOna    C    T        0      0        2 
  16  chr16_84235482     ASom    C    T        0      0        2 
  16  chr16_84235482     HCab    C    T        1      2        2 
  16  chr16_84235482     HPrz    C    T      0.5      1        2 
  16  chr16_84235482     ZBoe    C    T        0      0        2 
  16  chr16_84235482     ZGre    C    T        0      0        2 
  16  chr16_84235482     ZHar    C    T        0      0        2 
  16  chr16_84235482   Sample    C    T        0      0        2 
  16  chr16_84238369     AAsi    G    A        0      0        2 
  16  chr16_84238369     AKia    G    A        0      0        2 
  16  chr16_84238369     AOna    G    A      0.5      1        2 
  16  chr16_84238369     ASom    G    A        0      0        2 
  16  chr16_84238369     HCab    G    A        0      0        2 
  16  chr16_84238369     HPrz    G    A        0      0        2 
  16  chr16_84238369     ZBoe    G    A        0      0        2 
  16  chr16_84238369     ZGre    G    A        0      0        2 
  16  chr16_84238369     ZHar    G    A        0      0        2 
  16  chr16_84238369   Sample    G    A        0      0        2 
  16  chr16_84244762     AAsi    G    A        0      0        2 
  16  chr16_84244762     AKia    G    A        1      2        2 
  16  chr16_84244762     AOna    G    A      0.5      1        2 
  16  chr16_84244762     ASom    G    A        0      0        2 
  16  chr16_84244762     HCab    G    A        0      0        2 
  16  chr16_84244762     HPrz    G    A        0      0        2 
  16  chr16_84244762     ZBoe    G    A        0      0        2 
  16  chr16_84244762     ZGre    G    A        0      0        2 
  16  chr16_84244762     ZHar    G    A        0      0        2 
  16  chr16_84244762   Sample    G    A        0      0        2 
  16  chr16_84248792     AAsi    A    G        0      0        2 
  16  chr16_84248792     AKia    A    G        0      0        2 
  16  chr16_84248792     AOna    A    G        0      0        2 
  16  chr16_84248792     ASom    A    G        0      0        2 
  16  chr16_84248792     HCab    A    G        1      2        2 
  16  chr16_84248792     HPrz    A    G        1      2        2 
  16  chr16_84248792     ZBoe    A    G        0      0        2 
  16  chr16_84248792     ZGre    A    G        0      0        2 
  16  chr16_84248792     ZHar    A    G        0      0        2 
  16  chr16_84248792   Sample    A    G        0      0        2 
  16  chr16_84250427     AAsi    A    G        0      0        2 
  16  chr16_84250427     AKia    A    G        0      0        2 
  16  chr16_84250427     AOna    A    G      0.5      1        2 
  16  chr16_84250427     ASom    A    G        0      0        2 
  16  chr16_84250427     HCab    A    G        0      0        2 
  16  chr16_84250427     HPrz    A    G        0      0        2 
  16  chr16_84250427     ZBoe    A    G        0      0        2 
  16  chr16_84250427     ZGre    A    G        0      0        2 
  16  chr16_84250427     ZHar    A    G        0      0        2 
  16  chr16_84250427   Sample    A    G        0      0        2 
  16  chr16_84256282     AAsi    T    C        0      0        2 
  16  chr16_84256282     AKia    T    C        0      0        2 
  16  chr16_84256282     AOna    T    C        0      0        2 
  16  chr16_84256282     ASom    T    C        0      0        2 
  16  chr16_84256282     HCab    T    C        0      0        2 
  16  chr16_84256282     HPrz    T    C        0      0        2 
  16  chr16_84256282     ZBoe    T    C        1      2        2 
  16  chr16_84256282     ZGre    T    C        1      2        2 
  16  chr16_84256282     ZHar    T    C        0      0        2 
  16  chr16_84256282   Sample    T    C        0      0        2 
  16  chr16_84258160     AAsi    G    A        0      0        2 
  16  chr16_84258160     AKia    G    A        1      2        2 
  16  chr16_84258160     AOna    G    A      0.5      1        2 
  16  chr16_84258160     ASom    G    A        0      0        2 
  16  chr16_84258160     HCab    G    A        0      0        2 
  16  chr16_84258160     HPrz    G    A        0      0        2 
  16  chr16_84258160     ZBoe    G    A        0      0        2 
  16  chr16_84258160     ZGre    G    A        0      0        2 
  16  chr16_84258160     ZHar    G    A        0      0        2 
  16  chr16_84258160   Sample    G    A        0      0        2 
  16  chr16_84260840     AAsi    C    A        0      0        2 
  16  chr16_84260840     AKia    C    A        1      2        2 
  16  chr16_84260840     AOna    C    A        0      0        2 
  16  chr16_84260840     ASom    C    A        0      0        2 
  16  chr16_84260840     HCab    C    A        0      0        2 
  16  chr16_84260840     HPrz    C    A        0      0        2 
  16  chr16_84260840     ZBoe    C    A        0      0        2 
  16  chr16_84260840     ZGre    C    A        0      0        2 
  16  chr16_84260840     ZHar    C    A        0      0        2 
  16  chr16_84260840   Sample    C    A        0      0        2 
  16  chr16_84264726     AAsi    T    C        0      0        2 
  16  chr16_84264726     AKia    T    C        0      0        2 
  16  chr16_84264726     AOna    T    C        0      0        2 
  16  chr16_84264726     ASom    T    C        0      0        2 
  16  chr16_84264726     HCab    T    C        0      0        2 
  16  chr16_84264726     HPrz    T    C        0      0        2 
  16  chr16_84264726     ZBoe    T    C        0      0        2 
  16  chr16_84264726     ZGre    T    C      0.5      1        2 
  16  chr16_84264726     ZHar    T    C        0      0        2 
  16  chr16_84264726   Sample    T    C        0      0        2 
  16  chr16_84280717     AAsi    G    T        0      0        2 
  16  chr16_84280717     AKia    G    T        0      0        2 
  16  chr16_84280717     AOna    G    T        0      0        2 
  16  chr16_84280717     ASom    G    T        0      0        2 
  16  chr16_84280717     HCab    G    T        1      2        2 
  16  chr16_84280717     HPrz    G    T        1      2        2 
  16  chr16_84280717     ZBoe    G    T        0      0        2 
  16  chr16_84280717     ZGre    G    T        0      0        2 
  16  chr16_84280717     ZHar    G    T        0      0        2 
  16  chr16_84280717   Sample    G    T        0      0        2 
  16  chr16_84284330     AAsi    G    T        0      0        2 
  16  chr16_84284330     AKia    G    T        0      0        2 
  16  chr16_84284330     AOna    G    T      0.5      1        2 
  16  chr16_84284330     ASom    G    T        0      0        2 
  16  chr16_84284330     HCab    G    T        0      0        2 
  16  chr16_84284330     HPrz    G    T        0      0        2 
  16  chr16_84284330     ZBoe    G    T        0      0        2 
  16  chr16_84284330     ZGre    G    T        0      0        2 
  16  chr16_84284330     ZHar    G    T        0      0        2 
  16  chr16_84284330   Sample    G    T        0      0        2 
  16  chr16_84287468     AAsi    C    T        0      0        2 
  16  chr16_84287468     AKia    C    T        0      0        2 
  16  chr16_84287468     AOna    C    T        0      0        2 
  16  chr16_84287468     ASom    C    T        0      0        2 
  16  chr16_84287468     HCab    C    T        0      0        2 
  16  chr16_84287468     HPrz    C    T      0.5      1        2 
  16  chr16_84287468     ZBoe    C    T        0      0        2 
  16  chr16_84287468     ZGre    C    T        0      0        2 
  16  chr16_84287468     ZHar    C    T        0      0        2 
  16  chr16_84287468   Sample    C    T        0      0        2 
  16  chr16_84292751     AAsi    C    A        0      0        2 
  16  chr16_84292751     AKia    C    A        0      0        2 
  16  chr16_84292751     AOna    C    A        0      0        2 
  16  chr16_84292751     ASom    C    A        0      0        2 
  16  chr16_84292751     HCab    C    A        0      0        2 
  16  chr16_84292751     HPrz    C    A        0      0        2 
  16  chr16_84292751     ZBoe    C    A        0      0        2 
  16  chr16_84292751     ZGre    C    A        1      2        2 
  16  chr16_84292751     ZHar    C    A        0      0        2 
  16  chr16_84292751   Sample    C    A        0      0        2 
  16  chr16_84301747     AAsi    C    T        0      0        2 
  16  chr16_84301747     AKia    C    T        0      0        2 
  16  chr16_84301747     AOna    C    T        0      0        2 
  16  chr16_84301747     ASom    C    T        0      0        2 
  16  chr16_84301747     HCab    C    T        1      2        2 
  16  chr16_84301747     HPrz    C    T        1      2        2 
  16  chr16_84301747     ZBoe    C    T        0      0        2 
  16  chr16_84301747     ZGre    C    T        0      0        2 
  16  chr16_84301747     ZHar    C    T        0      0        2 
  16  chr16_84301747   Sample    C    T        0      0        2 
  16  chr16_84309472     AAsi    C    G        0      0        2 
  16  chr16_84309472     AKia    C    G        0      0        2 
  16  chr16_84309472     AOna    C    G        0      0        2 
  16  chr16_84309472     ASom    C    G        0      0        2 
  16  chr16_84309472     HCab    C    G        1      2        2 
  16  chr16_84309472     HPrz    C    G        0      0        2 
  16  chr16_84309472     ZBoe    C    G        0      0        2 
  16  chr16_84309472     ZGre    C    G        0      0        2 
  16  chr16_84309472     ZHar    C    G        0      0        2 
  16  chr16_84309472   Sample    C    G        0      0        2 
  16  chr16_84316356     AAsi    C    T        0      0        2 
  16  chr16_84316356     AKia    C    T        0      0        2 
  16  chr16_84316356     AOna    C    T        0      0        2 
  16  chr16_84316356     ASom    C    T        0      0        2 
  16  chr16_84316356     HCab    C    T        1      2        2 
  16  chr16_84316356     HPrz    C    T        1      2        2 
  16  chr16_84316356     ZBoe    C    T        0      0        2 
  16  chr16_84316356     ZGre    C    T        0      0        2 
  16  chr16_84316356     ZHar    C    T        0      0        2 
  16  chr16_84316356   Sample    C    T        0      0        2 
  16  chr16_84323184     AAsi    G    C        0      0        2 
  16  chr16_84323184     AKia    G    C        0      0        2 
  16  chr16_84323184     AOna    G    C        0      0        2 
  16  chr16_84323184     ASom    G    C        0      0        2 
  16  chr16_84323184     HCab    G    C        0      0        2 
  16  chr16_84323184     HPrz    G    C        0      0        2 
  16  chr16_84323184     ZBoe    G    C      0.5      1        2 
  16  chr16_84323184     ZGre    G    C        0      0        2 
  16  chr16_84323184     ZHar    G    C        0      0        2 
  16  chr16_84323184   Sample    G    C        0      0        2 
  16  chr16_84328077     AAsi    T    C        0      0        2 
  16  chr16_84328077     AKia    T    C        0      0        2 
  16  chr16_84328077     AOna    T    C      0.5      1        2 
  16  chr16_84328077     ASom    T    C        0      0        2 
  16  chr16_84328077     HCab    T    C        0      0        2 
  16  chr16_84328077     HPrz    T    C        0      0        2 
  16  chr16_84328077     ZBoe    T    C        0      0        2 
  16  chr16_84328077     ZGre    T    C        0      0        2 
  16  chr16_84328077     ZHar    T    C        0      0        2 
  16  chr16_84328077   Sample    T    C        0      0        2 
  16  chr16_84334075     AAsi    A    G        0      0        2 
  16  chr16_84334075     AKia    A    G        0      0        2 
  16  chr16_84334075     AOna    A    G        0      0        2 
  16  chr16_84334075     ASom    A    G        0      0        2 
  16  chr16_84334075     HCab    A    G        0      0        2 
  16  chr16_84334075     HPrz    A    G        0      0        2 
  16  chr16_84334075     ZBoe    A    G        0      0        2 
  16  chr16_84334075     ZGre    A    G        0      0        2 
  16  chr16_84334075     ZHar    A    G        1      2        2 
  16  chr16_84334075   Sample    A    G        0      0        2 
  16  chr16_84334770     AAsi    T    G        0      0        2 
  16  chr16_84334770     AKia    T    G        0      0        2 
  16  chr16_84334770     AOna    T    G        0      0        2 
  16  chr16_84334770     ASom    T    G        0      0        2 
  16  chr16_84334770     HCab    T    G        0      0        2 
  16  chr16_84334770     HPrz    T    G        0      0        2 
  16  chr16_84334770     ZBoe    T    G        0      0        2 
  16  chr16_84334770     ZGre    T    G      0.5      1        2 
  16  chr16_84334770     ZHar    T    G        0      0        2 
  16  chr16_84334770   Sample    T    G        0      0        2 
  16  chr16_84339787     AAsi    C    T        0      0        2 
  16  chr16_84339787     AKia    C    T        0      0        2 
  16  chr16_84339787     AOna    C    T        0      0        2 
  16  chr16_84339787     ASom    C    T        0      0        2 
  16  chr16_84339787     HCab    C    T        0      0        2 
  16  chr16_84339787     HPrz    C    T        0      0        2 
  16  chr16_84339787     ZBoe    C    T        0      0        2 
  16  chr16_84339787     ZGre    C    T        0      0        2 
  16  chr16_84339787     ZHar    C    T        1      2        2 
  16  chr16_84339787   Sample    C    T        0      0        2 
  16  chr16_84339853     AAsi    A    C        0      0        2 
  16  chr16_84339853     AKia    A    C        0      0        2 
  16  chr16_84339853     AOna    A    C        0      0        2 
  16  chr16_84339853     ASom    A    C        0      0        2 
  16  chr16_84339853     HCab    A    C        0      0        2 
  16  chr16_84339853     HPrz    A    C        0      0        2 
  16  chr16_84339853     ZBoe    A    C        0      0        2 
  16  chr16_84339853     ZGre    A    C        0      0        2 
  16  chr16_84339853     ZHar    A    C      0.5      1        2 
  16  chr16_84339853   Sample    A    C        0      0        2 
  16  chr16_84345875     AAsi    A    T        0      0        2 
  16  chr16_84345875     AKia    A    T        1      2        2 
  16  chr16_84345875     AOna    A    T        1      2        2 
  16  chr16_84345875     ASom    A    T        0      0        2 
  16  chr16_84345875     HCab    A    T        0      0        2 
  16  chr16_84345875     HPrz    A    T        0      0        2 
  16  chr16_84345875     ZBoe    A    T        0      0        2 
  16  chr16_84345875     ZGre    A    T        0      0        2 
  16  chr16_84345875     ZHar    A    T        0      0        2 
  16  chr16_84345875   Sample    A    T        0      0        2 
  16  chr16_84345926     AAsi    C    T        0      0        2 
  16  chr16_84345926     AKia    C    T        0      0        2 
  16  chr16_84345926     AOna    C    T        0      0        2 
  16  chr16_84345926     ASom    C    T        0      0        2 
  16  chr16_84345926     HCab    C    T        0      0        2 
  16  chr16_84345926     HPrz    C    T        0      0        2 
  16  chr16_84345926     ZBoe    C    T        0      0        2 
  16  chr16_84345926     ZGre    C    T      0.5      1        2 
  16  chr16_84345926     ZHar    C    T        0      0        2 
  16  chr16_84345926   Sample    C    T        0      0        2 
  16  chr16_84347492     AAsi    C    G        0      0        2 
  16  chr16_84347492     AKia    C    G        0      0        2 
  16  chr16_84347492     AOna    C    G        0      0        2 
  16  chr16_84347492     ASom    C    G        0      0        2 
  16  chr16_84347492     HCab    C    G        1      2        2 
  16  chr16_84347492     HPrz    C    G        1      2        2 
  16  chr16_84347492     ZBoe    C    G        0      0        2 
  16  chr16_84347492     ZGre    C    G        0      0        2 
  16  chr16_84347492     ZHar    C    G        0      0        2 
  16  chr16_84347492   Sample    C    G        0      0        2 
  16  chr16_84359781     AAsi    A    G        0      0        2 
  16  chr16_84359781     AKia    A    G        0      0        2 
  16  chr16_84359781     AOna    A    G      0.5      1        2 
  16  chr16_84359781     ASom    A    G        0      0        2 
  16  chr16_84359781     HCab    A    G        1      2        2 
  16  chr16_84359781     HPrz    A    G        1      2        2 
  16  chr16_84359781     ZBoe    A    G        1      2        2 
  16  chr16_84359781     ZGre    A    G        0      0        2 
  16  chr16_84359781     ZHar    A    G        1      2        2 
  16  chr16_84359781   Sample    A    G        0      0        2 
  16  chr16_84364811     AAsi    G    A        0      0        2 
  16  chr16_84364811     AKia    G    A        1      2        2 
  16  chr16_84364811     AOna    G    A        0      0        2 
  16  chr16_84364811     ASom    G    A        0      0        2 
  16  chr16_84364811     HCab    G    A        0      0        2 
  16  chr16_84364811     HPrz    G    A        0      0        2 
  16  chr16_84364811     ZBoe    G    A        0      0        2 
  16  chr16_84364811     ZGre    G    A        0      0        2 
  16  chr16_84364811     ZHar    G    A        0      0        2 
  16  chr16_84364811   Sample    G    A        0      0        2 
  16  chr16_84372763     AAsi    G    T        0      0        2 
  16  chr16_84372763     AKia    G    T        0      0        2 
  16  chr16_84372763     AOna    G    T        0      0        2 
  16  chr16_84372763     ASom    G    T        0      0        2 
  16  chr16_84372763     HCab    G    T        0      0        2 
  16  chr16_84372763     HPrz    G    T        0      0        2 
  16  chr16_84372763     ZBoe    G    T        0      0        2 
  16  chr16_84372763     ZGre    G    T        0      0        2 
  16  chr16_84372763     ZHar    G    T        1      2        2 
  16  chr16_84372763   Sample    G    T        0      0        2 
  16  chr16_84374547     AAsi    G    A        0      0        2 
  16  chr16_84374547     AKia    G    A        1      2        2 
  16  chr16_84374547     AOna    G    A        1      2        2 
  16  chr16_84374547     ASom    G    A        0      0        2 
  16  chr16_84374547     HCab    G    A        0      0        2 
  16  chr16_84374547     HPrz    G    A        0      0        2 
  16  chr16_84374547     ZBoe    G    A        0      0        2 
  16  chr16_84374547     ZGre    G    A        0      0        2 
  16  chr16_84374547     ZHar    G    A        0      0        2 
  16  chr16_84374547   Sample    G    A        0      0        2 
  16  chr16_84383063     AAsi    C    T        0      0        2 
  16  chr16_84383063     AKia    C    T        0      0        2 
  16  chr16_84383063     AOna    C    T        0      0        2 
  16  chr16_84383063     ASom    C    T        0      0        2 
  16  chr16_84383063     HCab    C    T        1      2        2 
  16  chr16_84383063     HPrz    C    T        1      2        2 
  16  chr16_84383063     ZBoe    C    T        0      0        2 
  16  chr16_84383063     ZGre    C    T        0      0        2 
  16  chr16_84383063     ZHar    C    T        0      0        2 
  16  chr16_84383063   Sample    C    T        0      0        2 
  16  chr16_84386910     AAsi    A    G        0      0        2 
  16  chr16_84386910     AKia    A    G        0      0        2 
  16  chr16_84386910     AOna    A    G        0      0        2 
  16  chr16_84386910     ASom    A    G        0      0        2 
  16  chr16_84386910     HCab    A    G        0      0        2 
  16  chr16_84386910     HPrz    A    G        0      0        2 
  16  chr16_84386910     ZBoe    A    G        0      0        2 
  16  chr16_84386910     ZGre    A    G        0      0        2 
  16  chr16_84386910     ZHar    A    G      0.5      1        2 
  16  chr16_84386910   Sample    A    G        0      0        2 
  16  chr16_84392323     AAsi    A    G        0      0        2 
  16  chr16_84392323     AKia    A    G        0      0        2 
  16  chr16_84392323     AOna    A    G        0      0        2 
  16  chr16_84392323     ASom    A    G        0      0        2 
  16  chr16_84392323     HCab    A    G        0      0        2 
  16  chr16_84392323     HPrz    A    G        0      0        2 
  16  chr16_84392323     ZBoe    A    G        0      0        2 
  16  chr16_84392323     ZGre    A    G        0      0        2 
  16  chr16_84392323     ZHar    A    G        1      2        2 
  16  chr16_84392323   Sample    A    G        0      0        2 
  16  chr16_84429521     AAsi    A    G        0      0        2 
  16  chr16_84429521     AKia    A    G        0      0        2 
  16  chr16_84429521     AOna    A    G        0      0        2 
  16  chr16_84429521     ASom    A    G        0      0        2 
  16  chr16_84429521     HCab    A    G        0      0        2 
  16  chr16_84429521     HPrz    A    G        0      0        2 
  16  chr16_84429521     ZBoe    A    G      0.5      1        2 
  16  chr16_84429521     ZGre    A    G        0      0        2 
  16  chr16_84429521     ZHar    A    G        0      0        2 
  16  chr16_84429521   Sample    A    G        0      0        2 
  16  chr16_84429618     AAsi    C    A        0      0        2 
  16  chr16_84429618     AKia    C    A        0      0        2 
  16  chr16_84429618     AOna    C    A        0      0        2 
  16  chr16_84429618     ASom    C    A        0      0        2 
  16  chr16_84429618     HCab    C    A        0      0        2 
  16  chr16_84429618     HPrz    C    A        0      0        2 
  16  chr16_84429618     ZBoe    C    A        0      0        2 
  16  chr16_84429618     ZGre    C    A        0      0        2 
  16  chr16_84429618     ZHar    C    A        1      2        2 
  16  chr16_84429618   Sample    C    A        0      0        2 
  16  chr16_84433262     AAsi    C    T        0      0        2 
  16  chr16_84433262     AKia    C    T      0.5      1        2 
  16  chr16_84433262     AOna    C    T        0      0        2 
  16  chr16_84433262     ASom    C    T        0      0        2 
  16  chr16_84433262     HCab    C    T        0      0        2 
  16  chr16_84433262     HPrz    C    T        0      0        2 
  16  chr16_84433262     ZBoe    C    T        0      0        2 
  16  chr16_84433262     ZGre    C    T        0      0        2 
  16  chr16_84433262     ZHar    C    T        0      0        2 
  16  chr16_84433262   Sample    C    T        0      0        2 
  16  chr16_84436570     AAsi    A    G        0      0        2 
  16  chr16_84436570     AKia    A    G        0      0        2 
  16  chr16_84436570     AOna    A    G        0      0        2 
  16  chr16_84436570     ASom    A    G        1      2        2 
  16  chr16_84436570     HCab    A    G        0      0        2 
  16  chr16_84436570     HPrz    A    G        0      0        2 
  16  chr16_84436570     ZBoe    A    G        0      0        2 
  16  chr16_84436570     ZGre    A    G        0      0        2 
  16  chr16_84436570     ZHar    A    G        0      0        2 
  16  chr16_84436570   Sample    A    G        0      0        2 
  16  chr16_84439020     AAsi    C    T        0      0        2 
  16  chr16_84439020     AKia    C    T        0      0        2 
  16  chr16_84439020     AOna    C    T        0      0        2 
  16  chr16_84439020     ASom    C    T        0      0        2 
  16  chr16_84439020     HCab    C    T        0      0        2 
  16  chr16_84439020     HPrz    C    T      0.5      1        2 
  16  chr16_84439020     ZBoe    C    T        0      0        2 
  16  chr16_84439020     ZGre    C    T        0      0        2 
  16  chr16_84439020     ZHar    C    T        0      0        2 
  16  chr16_84439020   Sample    C    T        0      0        2 
  16  chr16_84442220     AAsi    T    G        0      0        2 
  16  chr16_84442220     AKia    T    G        0      0        2 
  16  chr16_84442220     AOna    T    G        0      0        2 
  16  chr16_84442220     ASom    T    G        0      0        2 
  16  chr16_84442220     HCab    T    G        0      0        2 
  16  chr16_84442220     HPrz    T    G        0      0        2 
  16  chr16_84442220     ZBoe    T    G      0.5      1        2 
  16  chr16_84442220     ZGre    T    G        0      0        2 
  16  chr16_84442220     ZHar    T    G        0      0        2 
  16  chr16_84442220   Sample    T    G        0      0        2 
  16  chr16_84449196     AAsi    T    C        0      0        2 
  16  chr16_84449196     AKia    T    C        0      0        2 
  16  chr16_84449196     AOna    T    C        1      2        2 
  16  chr16_84449196     ASom    T    C        0      0        2 
  16  chr16_84449196     HCab    T    C        0      0        2 
  16  chr16_84449196     HPrz    T    C        0      0        2 
  16  chr16_84449196     ZBoe    T    C        1      2        2 
  16  chr16_84449196     ZGre    T    C        1      2        2 
  16  chr16_84449196     ZHar    T    C        1      2        2 
  16  chr16_84449196   Sample    T    C        0      0        2 
  16  chr16_84452311     AAsi    T    C        0      0        2 
  16  chr16_84452311     AKia    T    C        0      0        2 
  16  chr16_84452311     AOna    T    C        0      0        2 
  16  chr16_84452311     ASom    T    C        0      0        2 
  16  chr16_84452311     HCab    T    C        1      2        2 
  16  chr16_84452311     HPrz    T    C        1      2        2 
  16  chr16_84452311     ZBoe    T    C        0      0        2 
  16  chr16_84452311     ZGre    T    C        0      0        2 
  16  chr16_84452311     ZHar    T    C        0      0        2 
  16  chr16_84452311   Sample    T    C        0      0        2 
  16  chr16_84452581     AAsi    G    C        0      0        2 
  16  chr16_84452581     AKia    G    C        0      0        2 
  16  chr16_84452581     AOna    G    C        0      0        2 
  16  chr16_84452581     ASom    G    C        0      0        2 
  16  chr16_84452581     HCab    G    C        1      2        2 
  16  chr16_84452581     HPrz    G    C        1      2        2 
  16  chr16_84452581     ZBoe    G    C        0      0        2 
  16  chr16_84452581     ZGre    G    C        0      0        2 
  16  chr16_84452581     ZHar    G    C        0      0        2 
  16  chr16_84452581   Sample    G    C        0      0        2 
  16  chr16_84452644     AAsi    G    A        0      0        2 
  16  chr16_84452644     AKia    G    A        0      0        2 
  16  chr16_84452644     AOna    G    A        0      0        2 
  16  chr16_84452644     ASom    G    A        0      0        2 
  16  chr16_84452644     HCab    G    A        0      0        2 
  16  chr16_84452644     HPrz    G    A        0      0        2 
  16  chr16_84452644     ZBoe    G    A        0      0        2 
  16  chr16_84452644     ZGre    G    A        0      0        2 
  16  chr16_84452644     ZHar    G    A        1      2        2 
  16  chr16_84452644   Sample    G    A        0      0        2 
  16  chr16_84453007     AAsi    T    G        0      0        2 
  16  chr16_84453007     AKia    T    G        1      2        2 
  16  chr16_84453007     AOna    T    G        1      2        2 
  16  chr16_84453007     ASom    T    G        0      0        2 
  16  chr16_84453007     HCab    T    G        0      0        2 
  16  chr16_84453007     HPrz    T    G        0      0        2 
  16  chr16_84453007     ZBoe    T    G        0      0        2 
  16  chr16_84453007     ZGre    T    G        0      0        2 
  16  chr16_84453007     ZHar    T    G        0      0        2 
  16  chr16_84453007   Sample    T    G        0      0        2 
  16  chr16_84454346     AAsi    T    C        1      2        2 
  16  chr16_84454346     AKia    T    C        0      0        2 
  16  chr16_84454346     AOna    T    C        0      0        2 
  16  chr16_84454346     ASom    T    C        0      0        2 
  16  chr16_84454346     HCab    T    C        0      0        2 
  16  chr16_84454346     HPrz    T    C        0      0        2 
  16  chr16_84454346     ZBoe    T    C        0      0        2 
  16  chr16_84454346     ZGre    T    C        0      0        2 
  16  chr16_84454346     ZHar    T    C        0      0        2 
  16  chr16_84454346   Sample    T    C        0      0        2 
  16  chr16_84455782     AAsi    G    A        0      0        2 
  16  chr16_84455782     AKia    G    A        0      0        2 
  16  chr16_84455782     AOna    G    A        0      0        2 
  16  chr16_84455782     ASom    G    A        0      0        2 
  16  chr16_84455782     HCab    G    A        0      0        2 
  16  chr16_84455782     HPrz    G    A        0      0        2 
  16  chr16_84455782     ZBoe    G    A        0      0        2 
  16  chr16_84455782     ZGre    G    A        0      0        2 
  16  chr16_84455782     ZHar    G    A      0.5      1        2 
  16  chr16_84455782   Sample    G    A        0      0        2 
  16  chr16_84462299     AAsi    G    C        0      0        2 
  16  chr16_84462299     AKia    G    C        0      0        2 
  16  chr16_84462299     AOna    G    C        0      0        2 
  16  chr16_84462299     ASom    G    C        0      0        2 
  16  chr16_84462299     HCab    G    C        0      0        2 
  16  chr16_84462299     HPrz    G    C        0      0        2 
  16  chr16_84462299     ZBoe    G    C      0.5      1        2 
  16  chr16_84462299     ZGre    G    C        0      0        2 
  16  chr16_84462299     ZHar    G    C        0      0        2 
  16  chr16_84462299   Sample    G    C        0      0        2 
  16  chr16_84464973     AAsi    A    G        0      0        2 
  16  chr16_84464973     AKia    A    G        0      0        2 
  16  chr16_84464973     AOna    A    G        0      0        2 
  16  chr16_84464973     ASom    A    G        0      0        2 
  16  chr16_84464973     HCab    A    G        1      2        2 
  16  chr16_84464973     HPrz    A    G        1      2        2 
  16  chr16_84464973     ZBoe    A    G        0      0        2 
  16  chr16_84464973     ZGre    A    G        0      0        2 
  16  chr16_84464973     ZHar    A    G        0      0        2 
  16  chr16_84464973   Sample    A    G        0      0        2 
  16  chr16_84465582     AAsi    G    A        1      2        2 
  16  chr16_84465582     AKia    G    A        1      2        2 
  16  chr16_84465582     AOna    G    A        1      2        2 
  16  chr16_84465582     ASom    G    A        1      2        2 
  16  chr16_84465582     HCab    G    A        0      0        2 
  16  chr16_84465582     HPrz    G    A        0      0        2 
  16  chr16_84465582     ZBoe    G    A        0      0        2 
  16  chr16_84465582     ZGre    G    A        0      0        2 
  16  chr16_84465582     ZHar    G    A        0      0        2 
  16  chr16_84465582   Sample    G    A        1      2        2 
  16  chr16_84480060     AAsi    A    C        0      0        2 
  16  chr16_84480060     AKia    A    C        0      0        2 
  16  chr16_84480060     AOna    A    C        0      0        2 
  16  chr16_84480060     ASom    A    C        0      0        2 
  16  chr16_84480060     HCab    A    C        0      0        2 
  16  chr16_84480060     HPrz    A    C        0      0        2 
  16  chr16_84480060     ZBoe    A    C        0      0        2 
  16  chr16_84480060     ZGre    A    C        0      0        2 
  16  chr16_84480060     ZHar    A    C      0.5      1        2 
  16  chr16_84480060   Sample    A    C        0      0        2 
  16  chr16_84482481     AAsi    G    A        1      2        2 
  16  chr16_84482481     AKia    G    A        0      0        2 
  16  chr16_84482481     AOna    G    A        0      0        2 
  16  chr16_84482481     ASom    G    A        1      2        2 
  16  chr16_84482481     HCab    G    A        0      0        2 
  16  chr16_84482481     HPrz    G    A        0      0        2 
  16  chr16_84482481     ZBoe    G    A        0      0        2 
  16  chr16_84482481     ZGre    G    A        0      0        2 
  16  chr16_84482481     ZHar    G    A        0      0        2 
  16  chr16_84482481   Sample    G    A        1      2        2 
  16  chr16_84488675     AAsi    T    C        0      0        2 
  16  chr16_84488675     AKia    T    C        0      0        2 
  16  chr16_84488675     AOna    T    C        0      0        2 
  16  chr16_84488675     ASom    T    C        0      0        2 
  16  chr16_84488675     HCab    T    C        0      0        2 
  16  chr16_84488675     HPrz    T    C        0      0        2 
  16  chr16_84488675     ZBoe    T    C        1      2        2 
  16  chr16_84488675     ZGre    T    C        1      2        2 
  16  chr16_84488675     ZHar    T    C        1      2        2 
  16  chr16_84488675   Sample    T    C        0      0        2 
  16  chr16_84493589     AAsi    C    A        1      2        2 
  16  chr16_84493589     AKia    C    A        0      0        2 
  16  chr16_84493589     AOna    C    A        0      0        2 
  16  chr16_84493589     ASom    C    A        1      2        2 
  16  chr16_84493589     HCab    C    A        0      0        2 
  16  chr16_84493589     HPrz    C    A        0      0        2 
  16  chr16_84493589     ZBoe    C    A        0      0        2 
  16  chr16_84493589     ZGre    C    A        0      0        2 
  16  chr16_84493589     ZHar    C    A        0      0        2 
  16  chr16_84493589   Sample    C    A        1      2        2 
  16  chr16_84494161     AAsi    G    A        0      0        2 
  16  chr16_84494161     AKia    G    A        0      0        2 
  16  chr16_84494161     AOna    G    A        0      0        2 
  16  chr16_84494161     ASom    G    A        0      0        2 
  16  chr16_84494161     HCab    G    A        0      0        2 
  16  chr16_84494161     HPrz    G    A        0      0        2 
  16  chr16_84494161     ZBoe    G    A        0      0        2 
  16  chr16_84494161     ZGre    G    A        0      0        2 
  16  chr16_84494161     ZHar    G    A        1      2        2 
  16  chr16_84494161   Sample    G    A        0      0        2 
  16  chr16_84495632     AAsi    C    T        1      2        2 
  16  chr16_84495632     AKia    C    T        0      0        2 
  16  chr16_84495632     AOna    C    T        0      0        2 
  16  chr16_84495632     ASom    C    T        1      2        2 
  16  chr16_84495632     HCab    C    T        0      0        2 
  16  chr16_84495632     HPrz    C    T        0      0        2 
  16  chr16_84495632     ZBoe    C    T        0      0        2 
  16  chr16_84495632     ZGre    C    T        0      0        2 
  16  chr16_84495632     ZHar    C    T        0      0        2 
  16  chr16_84495632   Sample    C    T        1      2        2 
  16  chr16_84504462     AAsi    A    G        0      0        2 
  16  chr16_84504462     AKia    A    G        1      2        2 
  16  chr16_84504462     AOna    A    G        1      2        2 
  16  chr16_84504462     ASom    A    G        0      0        2 
  16  chr16_84504462     HCab    A    G        0      0        2 
  16  chr16_84504462     HPrz    A    G        0      0        2 
  16  chr16_84504462     ZBoe    A    G        0      0        2 
  16  chr16_84504462     ZGre    A    G        0      0        2 
  16  chr16_84504462     ZHar    A    G        0      0        2 
  16  chr16_84504462   Sample    A    G        0      0        2 
  16  chr16_84505993     AAsi    C    G        0      0        2 
  16  chr16_84505993     AKia    C    G        0      0        2 
  16  chr16_84505993     AOna    C    G        0      0        2 
  16  chr16_84505993     ASom    C    G        0      0        2 
  16  chr16_84505993     HCab    C    G        1      2        2 
  16  chr16_84505993     HPrz    C    G        1      2        2 
  16  chr16_84505993     ZBoe    C    G        0      0        2 
  16  chr16_84505993     ZGre    C    G        0      0        2 
  16  chr16_84505993     ZHar    C    G        0      0        2 
  16  chr16_84505993   Sample    C    G        0      0        2 
  16  chr16_84513172     AAsi    C    T        0      0        2 
  16  chr16_84513172     AKia    C    T        0      0        2 
  16  chr16_84513172     AOna    C    T        0      0        2 
  16  chr16_84513172     ASom    C    T        0      0        2 
  16  chr16_84513172     HCab    C    T        1      2        2 
  16  chr16_84513172     HPrz    C    T        1      2        2 
  16  chr16_84513172     ZBoe    C    T        0      0        2 
  16  chr16_84513172     ZGre    C    T        0      0        2 
  16  chr16_84513172     ZHar    C    T        0      0        2 
  16  chr16_84513172   Sample    C    T        0      0        2 
  16  chr16_84517547     AAsi    T    C        0      0        2 
  16  chr16_84517547     AKia    T    C        1      2        2 
  16  chr16_84517547     AOna    T    C        0      0        2 
  16  chr16_84517547     ASom    T    C        0      0        2 
  16  chr16_84517547     HCab    T    C        0      0        2 
  16  chr16_84517547     HPrz    T    C        0      0        2 
  16  chr16_84517547     ZBoe    T    C        0      0        2 
  16  chr16_84517547     ZGre    T    C        0      0        2 
  16  chr16_84517547     ZHar    T    C        0      0        2 
  16  chr16_84517547   Sample    T    C        0      0        2 
  16  chr16_84517687     AAsi    G    C        0      0        2 
  16  chr16_84517687     AKia    G    C        0      0        2 
  16  chr16_84517687     AOna    G    C        0      0        2 
  16  chr16_84517687     ASom    G    C        0      0        2 
  16  chr16_84517687     HCab    G    C        1      2        2 
  16  chr16_84517687     HPrz    G    C        1      2        2 
  16  chr16_84517687     ZBoe    G    C        0      0        2 
  16  chr16_84517687     ZGre    G    C        0      0        2 
  16  chr16_84517687     ZHar    G    C        0      0        2 
  16  chr16_84517687   Sample    G    C        0      0        2 
  16  chr16_84518727     AAsi    C    G        0      0        2 
  16  chr16_84518727     AKia    C    G        0      0        2 
  16  chr16_84518727     AOna    C    G      0.5      1        2 
  16  chr16_84518727     ASom    C    G        0      0        2 
  16  chr16_84518727     HCab    C    G        0      0        2 
  16  chr16_84518727     HPrz    C    G        0      0        2 
  16  chr16_84518727     ZBoe    C    G        0      0        2 
  16  chr16_84518727     ZGre    C    G        0      0        2 
  16  chr16_84518727     ZHar    C    G        0      0        2 
  16  chr16_84518727   Sample    C    G        0      0        2 
  16  chr16_84522833     AAsi    A    G        0      0        2 
  16  chr16_84522833     AKia    A    G        0      0        2 
  16  chr16_84522833     AOna    A    G        0      0        2 
  16  chr16_84522833     ASom    A    G        0      0        2 
  16  chr16_84522833     HCab    A    G        0      0        2 
  16  chr16_84522833     HPrz    A    G        0      0        2 
  16  chr16_84522833     ZBoe    A    G        0      0        2 
  16  chr16_84522833     ZGre    A    G        0      0        2 
  16  chr16_84522833     ZHar    A    G      0.5      1        2 
  16  chr16_84522833   Sample    A    G        0      0        2 
  16  chr16_84529822     AAsi    A    G        0      0        2 
  16  chr16_84529822     AKia    A    G        0      0        2 
  16  chr16_84529822     AOna    A    G        0      0        2 
  16  chr16_84529822     ASom    A    G        0      0        2 
  16  chr16_84529822     HCab    A    G        1      2        2 
  16  chr16_84529822     HPrz    A    G        1      2        2 
  16  chr16_84529822     ZBoe    A    G        0      0        2 
  16  chr16_84529822     ZGre    A    G        0      0        2 
  16  chr16_84529822     ZHar    A    G        0      0        2 
  16  chr16_84529822   Sample    A    G        0      0        2 
  16  chr16_84530835     AAsi    C    T        0      0        2 
  16  chr16_84530835     AKia    C    T        0      0        2 
  16  chr16_84530835     AOna    C    T        0      0        2 
  16  chr16_84530835     ASom    C    T        0      0        2 
  16  chr16_84530835     HCab    C    T        0      0        2 
  16  chr16_84530835     HPrz    C    T      0.5      1        2 
  16  chr16_84530835     ZBoe    C    T        0      0        2 
  16  chr16_84530835     ZGre    C    T        0      0        2 
  16  chr16_84530835     ZHar    C    T        0      0        2 
  16  chr16_84530835   Sample    C    T        0      0        2 
  16  chr16_84531306     AAsi    A    G        0      0        2 
  16  chr16_84531306     AKia    A    G        0      0        2 
  16  chr16_84531306     AOna    A    G        0      0        2 
  16  chr16_84531306     ASom    A    G        0      0        2 
  16  chr16_84531306     HCab    A    G        1      2        2 
  16  chr16_84531306     HPrz    A    G        1      2        2 
  16  chr16_84531306     ZBoe    A    G        0      0        2 
  16  chr16_84531306     ZGre    A    G        0      0        2 
  16  chr16_84531306     ZHar    A    G        0      0        2 
  16  chr16_84531306   Sample    A    G        0      0        2 
  16  chr16_84535980     AAsi    G    A        0      0        2 
  16  chr16_84535980     AKia    G    A        0      0        2 
  16  chr16_84535980     AOna    G    A        1      2        2 
  16  chr16_84535980     ASom    G    A        0      0        2 
  16  chr16_84535980     HCab    G    A        0      0        2 
  16  chr16_84535980     HPrz    G    A        0      0        2 
  16  chr16_84535980     ZBoe    G    A        0      0        2 
  16  chr16_84535980     ZGre    G    A        0      0        2 
  16  chr16_84535980     ZHar    G    A        0      0        2 
  16  chr16_84535980   Sample    G    A        0      0        2 
  16  chr16_84536073     AAsi    T    C        0      0        2 
  16  chr16_84536073     AKia    T    C        0      0        2 
  16  chr16_84536073     AOna    T    C        0      0        2 
  16  chr16_84536073     ASom    T    C        0      0        2 
  16  chr16_84536073     HCab    T    C        0      0        2 
  16  chr16_84536073     HPrz    T    C        0      0        2 
  16  chr16_84536073     ZBoe    T    C      0.5      1        2 
  16  chr16_84536073     ZGre    T    C        0      0        2 
  16  chr16_84536073     ZHar    T    C        0      0        2 
  16  chr16_84536073   Sample    T    C        0      0        2 
  16  chr16_84552377     AAsi    G    A        0      0        2 
  16  chr16_84552377     AKia    G    A        0      0        2 
  16  chr16_84552377     AOna    G    A      0.5      1        2 
  16  chr16_84552377     ASom    G    A        0      0        2 
  16  chr16_84552377     HCab    G    A        0      0        2 
  16  chr16_84552377     HPrz    G    A        0      0        2 
  16  chr16_84552377     ZBoe    G    A        0      0        2 
  16  chr16_84552377     ZGre    G    A        0      0        2 
  16  chr16_84552377     ZHar    G    A        0      0        2 
  16  chr16_84552377   Sample    G    A        0      0        2 
  16  chr16_84560048     AAsi    A    G        0      0        2 
  16  chr16_84560048     AKia    A    G        0      0        2 
  16  chr16_84560048     AOna    A    G        0      0        2 
  16  chr16_84560048     ASom    A    G        0      0        2 
  16  chr16_84560048     HCab    A    G        0      0        2 
  16  chr16_84560048     HPrz    A    G        0      0        2 
  16  chr16_84560048     ZBoe    A    G      0.5      1        2 
  16  chr16_84560048     ZGre    A    G        0      0        2 
  16  chr16_84560048     ZHar    A    G        0      0        2 
  16  chr16_84560048   Sample    A    G        0      0        2 
  16  chr16_84563719     AAsi    T    C        0      0        2 
  16  chr16_84563719     AKia    T    C        0      0        2 
  16  chr16_84563719     AOna    T    C        0      0        2 
  16  chr16_84563719     ASom    T    C        0      0        2 
  16  chr16_84563719     HCab    T    C        0      0        2 
  16  chr16_84563719     HPrz    T    C        0      0        2 
  16  chr16_84563719     ZBoe    T    C        0      0        2 
  16  chr16_84563719     ZGre    T    C        0      0        2 
  16  chr16_84563719     ZHar    T    C      0.5      1        2 
  16  chr16_84563719   Sample    T    C        1      2        2 
  16  chr16_84574854     AAsi    A    G        0      0        2 
  16  chr16_84574854     AKia    A    G        0      0        2 
  16  chr16_84574854     AOna    A    G      0.5      1        2 
  16  chr16_84574854     ASom    A    G        0      0        2 
  16  chr16_84574854     HCab    A    G        0      0        2 
  16  chr16_84574854     HPrz    A    G        0      0        2 
  16  chr16_84574854     ZBoe    A    G        0      0        2 
  16  chr16_84574854     ZGre    A    G        0      0        2 
  16  chr16_84574854     ZHar    A    G        0      0        2 
  16  chr16_84574854   Sample    A    G        0      0        2 
  16  chr16_84579835     AAsi    A    G        0      0        2 
  16  chr16_84579835     AKia    A    G        0      0        2 
  16  chr16_84579835     AOna    A    G        0      0        2 
  16  chr16_84579835     ASom    A    G        0      0        2 
  16  chr16_84579835     HCab    A    G        0      0        2 
  16  chr16_84579835     HPrz    A    G        0      0        2 
  16  chr16_84579835     ZBoe    A    G        0      0        2 
  16  chr16_84579835     ZGre    A    G        0      0        2 
  16  chr16_84579835     ZHar    A    G      0.5      1        2 
  16  chr16_84579835   Sample    A    G        0      0        2 
  16  chr16_84583689     AAsi    G    T        0      0        2 
  16  chr16_84583689     AKia    G    T        0      0        2 
  16  chr16_84583689     AOna    G    T        0      0        2 
  16  chr16_84583689     ASom    G    T        0      0        2 
  16  chr16_84583689     HCab    G    T        0      0        2 
  16  chr16_84583689     HPrz    G    T        0      0        2 
  16  chr16_84583689     ZBoe    G    T        1      2        2 
  16  chr16_84583689     ZGre    G    T        0      0        2 
  16  chr16_84583689     ZHar    G    T        1      2        2 
  16  chr16_84583689   Sample    G    T        0      0        2 
  16  chr16_84583818     AAsi    C    A        0      0        2 
  16  chr16_84583818     AKia    C    A        0      0        2 
  16  chr16_84583818     AOna    C    A      0.5      1        2 
  16  chr16_84583818     ASom    C    A        0      0        2 
  16  chr16_84583818     HCab    C    A        0      0        2 
  16  chr16_84583818     HPrz    C    A        0      0        2 
  16  chr16_84583818     ZBoe    C    A        0      0        2 
  16  chr16_84583818     ZGre    C    A        0      0        2 
  16  chr16_84583818     ZHar    C    A        0      0        2 
  16  chr16_84583818   Sample    C    A        0      0        2 
  16  chr16_84607954     AAsi    A    G        0      0        2 
  16  chr16_84607954     AKia    A    G        0      0        2 
  16  chr16_84607954     AOna    A    G        0      0        2 
  16  chr16_84607954     ASom    A    G        0      0        2 
  16  chr16_84607954     HCab    A    G        0      0        2 
  16  chr16_84607954     HPrz    A    G        0      0        2 
  16  chr16_84607954     ZBoe    A    G        0      0        2 
  16  chr16_84607954     ZGre    A    G        0      0        2 
  16  chr16_84607954     ZHar    A    G        1      2        2 
  16  chr16_84607954   Sample    A    G        0      0        2 
  16  chr16_84608951     AAsi    T    C        0      0        2 
  16  chr16_84608951     AKia    T    C        0      0        2 
  16  chr16_84608951     AOna    T    C      0.5      1        2 
  16  chr16_84608951     ASom    T    C        0      0        2 
  16  chr16_84608951     HCab    T    C        0      0        2 
  16  chr16_84608951     HPrz    T    C        0      0        2 
  16  chr16_84608951     ZBoe    T    C        0      0        2 
  16  chr16_84608951     ZGre    T    C        0      0        2 
  16  chr16_84608951     ZHar    T    C        0      0        2 
  16  chr16_84608951   Sample    T    C        0      0        2 
  16  chr16_84613592     AAsi    C    G        0      0        2 
  16  chr16_84613592     AKia    C    G        0      0        2 
  16  chr16_84613592     AOna    C    G        0      0        2 
  16  chr16_84613592     ASom    C    G        0      0        2 
  16  chr16_84613592     HCab    C    G        1      2        2 
  16  chr16_84613592     HPrz    C    G        1      2        2 
  16  chr16_84613592     ZBoe    C    G        0      0        2 
  16  chr16_84613592     ZGre    C    G        0      0        2 
  16  chr16_84613592     ZHar    C    G        0      0        2 
  16  chr16_84613592   Sample    C    G        0      0        2 
  16  chr16_84622152     AAsi    A    G      0.5      1        2 
  16  chr16_84622152     AKia    A    G        0      0        2 
  16  chr16_84622152     AOna    A    G        0      0        2 
  16  chr16_84622152     ASom    A    G        0      0        2 
  16  chr16_84622152     HCab    A    G        0      0        2 
  16  chr16_84622152     HPrz    A    G        0      0        2 
  16  chr16_84622152     ZBoe    A    G        0      0        2 
  16  chr16_84622152     ZGre    A    G        0      0        2 
  16  chr16_84622152     ZHar    A    G        0      0        2 
  16  chr16_84622152   Sample    A    G        0      0        2 
  16  chr16_84622529     AAsi    C    G        0      0        2 
  16  chr16_84622529     AKia    C    G        0      0        2 
  16  chr16_84622529     AOna    C    G        0      0        2 
  16  chr16_84622529     ASom    C    G        0      0        2 
  16  chr16_84622529     HCab    C    G        0      0        2 
  16  chr16_84622529     HPrz    C    G        0      0        2 
  16  chr16_84622529     ZBoe    C    G      0.5      1        2 
  16  chr16_84622529     ZGre    C    G        0      0        2 
  16  chr16_84622529     ZHar    C    G        0      0        2 
  16  chr16_84622529   Sample    C    G        0      0        2 
  16  chr16_84623072     AAsi    G    A        0      0        2 
  16  chr16_84623072     AKia    G    A        0      0        2 
  16  chr16_84623072     AOna    G    A        0      0        2 
  16  chr16_84623072     ASom    G    A        0      0        2 
  16  chr16_84623072     HCab    G    A        0      0        2 
  16  chr16_84623072     HPrz    G    A        0      0        2 
  16  chr16_84623072     ZBoe    G    A        0      0        2 
  16  chr16_84623072     ZGre    G    A        0      0        2 
  16  chr16_84623072     ZHar    G    A        1      2        2 
  16  chr16_84623072   Sample    G    A        0      0        2 
  16  chr16_84623738     AAsi    G    A        0      0        2 
  16  chr16_84623738     AKia    G    A        0      0        2 
  16  chr16_84623738     AOna    G    A        0      0        2 
  16  chr16_84623738     ASom    G    A        0      0        2 
  16  chr16_84623738     HCab    G    A        0      0        2 
  16  chr16_84623738     HPrz    G    A        0      0        2 
  16  chr16_84623738     ZBoe    G    A        0      0        2 
  16  chr16_84623738     ZGre    G    A        0      0        2 
  16  chr16_84623738     ZHar    G    A        1      2        2 
  16  chr16_84623738   Sample    G    A        0      0        2 
  16  chr16_84626453     AAsi    T    G        0      0        2 
  16  chr16_84626453     AKia    T    G        0      0        2 
  16  chr16_84626453     AOna    T    G        0      0        2 
  16  chr16_84626453     ASom    T    G        0      0        2 
  16  chr16_84626453     HCab    T    G        0      0        2 
  16  chr16_84626453     HPrz    T    G        0      0        2 
  16  chr16_84626453     ZBoe    T    G      0.5      1        2 
  16  chr16_84626453     ZGre    T    G        0      0        2 
  16  chr16_84626453     ZHar    T    G        0      0        2 
  16  chr16_84626453   Sample    T    G        0      0        2 
  16  chr16_84644014     AAsi    A    C        0      0        2 
  16  chr16_84644014     AKia    A    C        0      0        2 
  16  chr16_84644014     AOna    A    C        0      0        2 
  16  chr16_84644014     ASom    A    C        0      0        2 
  16  chr16_84644014     HCab    A    C        0      0        2 
  16  chr16_84644014     HPrz    A    C        0      0        2 
  16  chr16_84644014     ZBoe    A    C        0      0        2 
  16  chr16_84644014     ZGre    A    C        0      0        2 
  16  chr16_84644014     ZHar    A    C        1      2        2 
  16  chr16_84644014   Sample    A    C        0      0        2 
  16  chr16_84647185     AAsi    G    A        0      0        2 
  16  chr16_84647185     AKia    G    A        0      0        2 
  16  chr16_84647185     AOna    G    A        0      0        2 
  16  chr16_84647185     ASom    G    A        0      0        2 
  16  chr16_84647185     HCab    G    A        1      2        2 
  16  chr16_84647185     HPrz    G    A        1      2        2 
  16  chr16_84647185     ZBoe    G    A        0      0        2 
  16  chr16_84647185     ZGre    G    A        0      0        2 
  16  chr16_84647185     ZHar    G    A        0      0        2 
  16  chr16_84647185   Sample    G    A        0      0        2 
  16  chr16_84653357     AAsi    T    G        0      0        2 
  16  chr16_84653357     AKia    T    G        0      0        2 
  16  chr16_84653357     AOna    T    G        0      0        2 
  16  chr16_84653357     ASom    T    G        0      0        2 
  16  chr16_84653357     HCab    T    G        0      0        2 
  16  chr16_84653357     HPrz    T    G        0      0        2 
  16  chr16_84653357     ZBoe    T    G      0.5      1        2 
  16  chr16_84653357     ZGre    T    G        0      0        2 
  16  chr16_84653357     ZHar    T    G        0      0        2 
  16  chr16_84653357   Sample    T    G        0      0        2 
  16  chr16_84680961     AAsi    G    C        0      0        2 
  16  chr16_84680961     AKia    G    C        0      0        2 
  16  chr16_84680961     AOna    G    C        0      0        2 
  16  chr16_84680961     ASom    G    C        0      0        2 
  16  chr16_84680961     HCab    G    C        1      2        2 
  16  chr16_84680961     HPrz    G    C        1      2        2 
  16  chr16_84680961     ZBoe    G    C        0      0        2 
  16  chr16_84680961     ZGre    G    C        0      0        2 
  16  chr16_84680961     ZHar    G    C        0      0        2 
  16  chr16_84680961   Sample    G    C        0      0        2 
  16  chr16_84681484     AAsi    G    A        0      0        2 
  16  chr16_84681484     AKia    G    A        0      0        2 
  16  chr16_84681484     AOna    G    A        1      2        2 
  16  chr16_84681484     ASom    G    A        0      0        2 
  16  chr16_84681484     HCab    G    A        0      0        2 
  16  chr16_84681484     HPrz    G    A        0      0        2 
  16  chr16_84681484     ZBoe    G    A        0      0        2 
  16  chr16_84681484     ZGre    G    A        0      0        2 
  16  chr16_84681484     ZHar    G    A        0      0        2 
  16  chr16_84681484   Sample    G    A        0      0        2 
  16  chr16_84686394     AAsi    C    T        0      0        2 
  16  chr16_84686394     AKia    C    T        0      0        2 
  16  chr16_84686394     AOna    C    T        0      0        2 
  16  chr16_84686394     ASom    C    T        0      0        2 
  16  chr16_84686394     HCab    C    T        0      0        2 
  16  chr16_84686394     HPrz    C    T        0      0        2 
  16  chr16_84686394     ZBoe    C    T        0      0        2 
  16  chr16_84686394     ZGre    C    T        0      0        2 
  16  chr16_84686394     ZHar    C    T        1      2        2 
  16  chr16_84686394   Sample    C    T        0      0        2 
  16  chr16_84691082     AAsi    C    A        0      0        2 
  16  chr16_84691082     AKia    C    A        0      0        2 
  16  chr16_84691082     AOna    C    A        0      0        2 
  16  chr16_84691082     ASom    C    A        0      0        2 
  16  chr16_84691082     HCab    C    A        1      2        2 
  16  chr16_84691082     HPrz    C    A        1      2        2 
  16  chr16_84691082     ZBoe    C    A        0      0        2 
  16  chr16_84691082     ZGre    C    A        0      0        2 
  16  chr16_84691082     ZHar    C    A        0      0        2 
  16  chr16_84691082   Sample    C    A        0      0        2 
  16  chr16_84691222     AAsi    T    C        0      0        2 
  16  chr16_84691222     AKia    T    C        0      0        2 
  16  chr16_84691222     AOna    T    C        0      0        2 
  16  chr16_84691222     ASom    T    C        0      0        2 
  16  chr16_84691222     HCab    T    C        0      0        2 
  16  chr16_84691222     HPrz    T    C        0      0        2 
  16  chr16_84691222     ZBoe    T    C        0      0        2 
  16  chr16_84691222     ZGre    T    C        0      0        2 
  16  chr16_84691222     ZHar    T    C        1      2        2 
  16  chr16_84691222   Sample    T    C        0      0        2 
  16  chr16_84693414     AAsi    G    A        0      0        2 
  16  chr16_84693414     AKia    G    A        0      0        2 
  16  chr16_84693414     AOna    G    A        0      0        2 
  16  chr16_84693414     ASom    G    A        0      0        2 
  16  chr16_84693414     HCab    G    A        0      0        2 
  16  chr16_84693414     HPrz    G    A        0      0        2 
  16  chr16_84693414     ZBoe    G    A        0      0        2 
  16  chr16_84693414     ZGre    G    A        0      0        2 
  16  chr16_84693414     ZHar    G    A      0.5      1        2 
  16  chr16_84693414   Sample    G    A        0      0        2 
  16  chr16_84698821     AAsi    A    G        0      0        2 
  16  chr16_84698821     AKia    A    G        0      0        2 
  16  chr16_84698821     AOna    A    G        0      0        2 
  16  chr16_84698821     ASom    A    G        0      0        2 
  16  chr16_84698821     HCab    A    G        0      0        2 
  16  chr16_84698821     HPrz    A    G        0      0        2 
  16  chr16_84698821     ZBoe    A    G      0.5      1        2 
  16  chr16_84698821     ZGre    A    G        0      0        2 
  16  chr16_84698821     ZHar    A    G        0      0        2 
  16  chr16_84698821   Sample    A    G        0      0        2 
  16  chr16_84705968     AAsi    T    A      0.5      1        2 
  16  chr16_84705968     AKia    T    A        0      0        2 
  16  chr16_84705968     AOna    T    A        0      0        2 
  16  chr16_84705968     ASom    T    A        0      0        2 
  16  chr16_84705968     HCab    T    A        0      0        2 
  16  chr16_84705968     HPrz    T    A        0      0        2 
  16  chr16_84705968     ZBoe    T    A        0      0        2 
  16  chr16_84705968     ZGre    T    A        0      0        2 
  16  chr16_84705968     ZHar    T    A        0      0        2 
  16  chr16_84705968   Sample    T    A        1      2        2 
  16  chr16_84706721     AAsi    T    A        0      0        2 
  16  chr16_84706721     AKia    T    A        0      0        2 
  16  chr16_84706721     AOna    T    A        0      0        2 
  16  chr16_84706721     ASom    T    A        0      0        2 
  16  chr16_84706721     HCab    T    A        1      2        2 
  16  chr16_84706721     HPrz    T    A        1      2        2 
  16  chr16_84706721     ZBoe    T    A        0      0        2 
  16  chr16_84706721     ZGre    T    A        0      0        2 
  16  chr16_84706721     ZHar    T    A        0      0        2 
  16  chr16_84706721   Sample    T    A        0      0        2 
  16  chr16_84715793     AAsi    C    T        0      0        2 
  16  chr16_84715793     AKia    C    T        0      0        2 
  16  chr16_84715793     AOna    C    T      0.5      1        2 
  16  chr16_84715793     ASom    C    T        0      0        2 
  16  chr16_84715793     HCab    C    T        0      0        2 
  16  chr16_84715793     HPrz    C    T        0      0        2 
  16  chr16_84715793     ZBoe    C    T        0      0        2 
  16  chr16_84715793     ZGre    C    T        0      0        2 
  16  chr16_84715793     ZHar    C    T        0      0        2 
  16  chr16_84715793   Sample    C    T        0      0        2 
  16  chr16_84719217     AAsi    G    A        0      0        2 
  16  chr16_84719217     AKia    G    A        0      0        2 
  16  chr16_84719217     AOna    G    A        0      0        2 
  16  chr16_84719217     ASom    G    A        0      0        2 
  16  chr16_84719217     HCab    G    A      0.5      1        2 
  16  chr16_84719217     HPrz    G    A        0      0        2 
  16  chr16_84719217     ZBoe    G    A        0      0        2 
  16  chr16_84719217     ZGre    G    A        0      0        2 
  16  chr16_84719217     ZHar    G    A        0      0        2 
  16  chr16_84719217   Sample    G    A        0      0        2 
  16  chr16_84720514     AAsi    T    C        0      0        2 
  16  chr16_84720514     AKia    T    C        0      0        2 
  16  chr16_84720514     AOna    T    C      0.5      1        2 
  16  chr16_84720514     ASom    T    C        0      0        2 
  16  chr16_84720514     HCab    T    C        0      0        2 
  16  chr16_84720514     HPrz    T    C        0      0        2 
  16  chr16_84720514     ZBoe    T    C        0      0        2 
  16  chr16_84720514     ZGre    T    C        0      0        2 
  16  chr16_84720514     ZHar    T    C        0      0        2 
  16  chr16_84720514   Sample    T    C        0      0        2 
  16  chr16_84726745     AAsi    G    A        0      0        2 
  16  chr16_84726745     AKia    G    A        0      0        2 
  16  chr16_84726745     AOna    G    A      0.5      1        2 
  16  chr16_84726745     ASom    G    A        0      0        2 
  16  chr16_84726745     HCab    G    A        0      0        2 
  16  chr16_84726745     HPrz    G    A        0      0        2 
  16  chr16_84726745     ZBoe    G    A        0      0        2 
  16  chr16_84726745     ZGre    G    A        0      0        2 
  16  chr16_84726745     ZHar    G    A        0      0        2 
  16  chr16_84726745   Sample    G    A        0      0        2 
  16  chr16_84737085     AAsi    A    G        0      0        2 
  16  chr16_84737085     AKia    A    G        1      2        2 
  16  chr16_84737085     AOna    A    G        0      0        2 
  16  chr16_84737085     ASom    A    G        0      0        2 
  16  chr16_84737085     HCab    A    G        0      0        2 
  16  chr16_84737085     HPrz    A    G        0      0        2 
  16  chr16_84737085     ZBoe    A    G        0      0        2 
  16  chr16_84737085     ZGre    A    G        0      0        2 
  16  chr16_84737085     ZHar    A    G        0      0        2 
  16  chr16_84737085   Sample    A    G        0      0        2 
  16  chr16_84747617     AAsi    C    T        0      0        2 
  16  chr16_84747617     AKia    C    T        1      2        2 
  16  chr16_84747617     AOna    C    T      0.5      1        2 
  16  chr16_84747617     ASom    C    T        0      0        2 
  16  chr16_84747617     HCab    C    T        0      0        2 
  16  chr16_84747617     HPrz    C    T        0      0        2 
  16  chr16_84747617     ZBoe    C    T        0      0        2 
  16  chr16_84747617     ZGre    C    T        0      0        2 
  16  chr16_84747617     ZHar    C    T        0      0        2 
  16  chr16_84747617   Sample    C    T        0      0        2 
  16  chr16_84747817     AAsi    T    G        0      0        2 
  16  chr16_84747817     AKia    T    G        0      0        2 
  16  chr16_84747817     AOna    T    G      0.5      1        2 
  16  chr16_84747817     ASom    T    G        0      0        2 
  16  chr16_84747817     HCab    T    G        0      0        2 
  16  chr16_84747817     HPrz    T    G        0      0        2 
  16  chr16_84747817     ZBoe    T    G        0      0        2 
  16  chr16_84747817     ZGre    T    G        0      0        2 
  16  chr16_84747817     ZHar    T    G        0      0        2 
  16  chr16_84747817   Sample    T    G        0      0        2 
  16  chr16_84748340     AAsi    G    A        0      0        2 
  16  chr16_84748340     AKia    G    A        0      0        2 
  16  chr16_84748340     AOna    G    A        0      0        2 
  16  chr16_84748340     ASom    G    A        0      0        2 
  16  chr16_84748340     HCab    G    A        1      2        2 
  16  chr16_84748340     HPrz    G    A        1      2        2 
  16  chr16_84748340     ZBoe    G    A        0      0        2 
  16  chr16_84748340     ZGre    G    A        0      0        2 
  16  chr16_84748340     ZHar    G    A        0      0        2 
  16  chr16_84748340   Sample    G    A        0      0        2 
  16  chr16_84752306     AAsi    C    G        0      0        2 
  16  chr16_84752306     AKia    C    G        0      0        2 
  16  chr16_84752306     AOna    C    G        0      0        2 
  16  chr16_84752306     ASom    C    G        0      0        2 
  16  chr16_84752306     HCab    C    G        1      2        2 
  16  chr16_84752306     HPrz    C    G        1      2        2 
  16  chr16_84752306     ZBoe    C    G        0      0        2 
  16  chr16_84752306     ZGre    C    G        0      0        2 
  16  chr16_84752306     ZHar    C    G        0      0        2 
  16  chr16_84752306   Sample    C    G        0      0        2 
  16  chr16_84760737     AAsi    C    T        0      0        2 
  16  chr16_84760737     AKia    C    T        0      0        2 
  16  chr16_84760737     AOna    C    T        0      0        2 
  16  chr16_84760737     ASom    C    T        0      0        2 
  16  chr16_84760737     HCab    C    T      0.5      1        2 
  16  chr16_84760737     HPrz    C    T      0.5      1        2 
  16  chr16_84760737     ZBoe    C    T        0      0        2 
  16  chr16_84760737     ZGre    C    T        0      0        2 
  16  chr16_84760737     ZHar    C    T        0      0        2 
  16  chr16_84760737   Sample    C    T        0      0        2 
  16  chr16_84766216     AAsi    C    T        0      0        2 
  16  chr16_84766216     AKia    C    T        0      0        2 
  16  chr16_84766216     AOna    C    T      0.5      1        2 
  16  chr16_84766216     ASom    C    T        0      0        2 
  16  chr16_84766216     HCab    C    T        0      0        2 
  16  chr16_84766216     HPrz    C    T        0      0        2 
  16  chr16_84766216     ZBoe    C    T        0      0        2 
  16  chr16_84766216     ZGre    C    T        0      0        2 
  16  chr16_84766216     ZHar    C    T        0      0        2 
  16  chr16_84766216   Sample    C    T        0      0        2 
  16  chr16_84775357     AAsi    A    G        0      0        2 
  16  chr16_84775357     AKia    A    G        0      0        2 
  16  chr16_84775357     AOna    A    G        0      0        2 
  16  chr16_84775357     ASom    A    G        0      0        2 
  16  chr16_84775357     HCab    A    G        0      0        2 
  16  chr16_84775357     HPrz    A    G        0      0        2 
  16  chr16_84775357     ZBoe    A    G        1      2        2 
  16  chr16_84775357     ZGre    A    G        1      2        2 
  16  chr16_84775357     ZHar    A    G        1      2        2 
  16  chr16_84775357   Sample    A    G        0      0        2 
  16  chr16_84777236     AAsi    A    T        0      0        2 
  16  chr16_84777236     AKia    A    T        0      0        2 
  16  chr16_84777236     AOna    A    T        0      0        2 
  16  chr16_84777236     ASom    A    T        0      0        2 
  16  chr16_84777236     HCab    A    T        1      2        2 
  16  chr16_84777236     HPrz    A    T        1      2        2 
  16  chr16_84777236     ZBoe    A    T        0      0        2 
  16  chr16_84777236     ZGre    A    T        0      0        2 
  16  chr16_84777236     ZHar    A    T        0      0        2 
  16  chr16_84777236   Sample    A    T        0      0        2 
  16  chr16_84778513     AAsi    C    T        0      0        2 
  16  chr16_84778513     AKia    C    T        0      0        2 
  16  chr16_84778513     AOna    C    T        0      0        2 
  16  chr16_84778513     ASom    C    T        0      0        2 
  16  chr16_84778513     HCab    C    T        1      2        2 
  16  chr16_84778513     HPrz    C    T        1      2        2 
  16  chr16_84778513     ZBoe    C    T        0      0        2 
  16  chr16_84778513     ZGre    C    T        0      0        2 
  16  chr16_84778513     ZHar    C    T        0      0        2 
  16  chr16_84778513   Sample    C    T        0      0        2 
  16  chr16_84782365     AAsi    C    T        0      0        2 
  16  chr16_84782365     AKia    C    T        0      0        2 
  16  chr16_84782365     AOna    C    T        0      0        2 
  16  chr16_84782365     ASom    C    T        0      0        2 
  16  chr16_84782365     HCab    C    T        0      0        2 
  16  chr16_84782365     HPrz    C    T        0      0        2 
  16  chr16_84782365     ZBoe    C    T        0      0        2 
  16  chr16_84782365     ZGre    C    T        0      0        2 
  16  chr16_84782365     ZHar    C    T        1      2        2 
  16  chr16_84782365   Sample    C    T        0      0        2 
  16  chr16_84789102     AAsi    A    G        0      0        2 
  16  chr16_84789102     AKia    A    G        0      0        2 
  16  chr16_84789102     AOna    A    G        0      0        2 
  16  chr16_84789102     ASom    A    G        0      0        2 
  16  chr16_84789102     HCab    A    G      0.5      1        2 
  16  chr16_84789102     HPrz    A    G        0      0        2 
  16  chr16_84789102     ZBoe    A    G        0      0        2 
  16  chr16_84789102     ZGre    A    G        0      0        2 
  16  chr16_84789102     ZHar    A    G        0      0        2 
  16  chr16_84789102   Sample    A    G        0      0        2 
  16  chr16_84795260     AAsi    C    G        0      0        2 
  16  chr16_84795260     AKia    C    G        0      0        2 
  16  chr16_84795260     AOna    C    G      0.5      1        2 
  16  chr16_84795260     ASom    C    G        0      0        2 
  16  chr16_84795260     HCab    C    G        0      0        2 
  16  chr16_84795260     HPrz    C    G        0      0        2 
  16  chr16_84795260     ZBoe    C    G        0      0        2 
  16  chr16_84795260     ZGre    C    G        0      0        2 
  16  chr16_84795260     ZHar    C    G        0      0        2 
  16  chr16_84795260   Sample    C    G        0      0        2 
  16  chr16_84797274     AAsi    T    C        0      0        2 
  16  chr16_84797274     AKia    T    C        0      0        2 
  16  chr16_84797274     AOna    T    C        0      0        2 
  16  chr16_84797274     ASom    T    C        1      2        2 
  16  chr16_84797274     HCab    T    C        0      0        2 
  16  chr16_84797274     HPrz    T    C        0      0        2 
  16  chr16_84797274     ZBoe    T    C        0      0        2 
  16  chr16_84797274     ZGre    T    C        0      0        2 
  16  chr16_84797274     ZHar    T    C        0      0        2 
  16  chr16_84797274   Sample    T    C        0      0        2 
  16  chr16_84810470     AAsi    A    G        0      0        2 
  16  chr16_84810470     AKia    A    G        0      0        2 
  16  chr16_84810470     AOna    A    G        0      0        2 
  16  chr16_84810470     ASom    A    G        0      0        2 
  16  chr16_84810470     HCab    A    G        0      0        2 
  16  chr16_84810470     HPrz    A    G        0      0        2 
  16  chr16_84810470     ZBoe    A    G        0      0        2 
  16  chr16_84810470     ZGre    A    G      0.5      1        2 
  16  chr16_84810470     ZHar    A    G        0      0        2 
  16  chr16_84810470   Sample    A    G        0      0        2 
  16  chr16_84812093     AAsi    T    C        0      0        2 
  16  chr16_84812093     AKia    T    C        0      0        2 
  16  chr16_84812093     AOna    T    C        0      0        2 
  16  chr16_84812093     ASom    T    C        0      0        2 
  16  chr16_84812093     HCab    T    C        0      0        2 
  16  chr16_84812093     HPrz    T    C        0      0        2 
  16  chr16_84812093     ZBoe    T    C        0      0        2 
  16  chr16_84812093     ZGre    T    C        0      0        2 
  16  chr16_84812093     ZHar    T    C      0.5      1        2 
  16  chr16_84812093   Sample    T    C        0      0        2 
  16  chr16_84812364     AAsi    A    C        0      0        2 
  16  chr16_84812364     AKia    A    C        0      0        2 
  16  chr16_84812364     AOna    A    C        0      0        2 
  16  chr16_84812364     ASom    A    C        0      0        2 
  16  chr16_84812364     HCab    A    C        0      0        2 
  16  chr16_84812364     HPrz    A    C        0      0        2 
  16  chr16_84812364     ZBoe    A    C        0      0        2 
  16  chr16_84812364     ZGre    A    C      0.5      1        2 
  16  chr16_84812364     ZHar    A    C        0      0        2 
  16  chr16_84812364   Sample    A    C        0      0        2 
  16  chr16_84812478     AAsi    A    G        0      0        2 
  16  chr16_84812478     AKia    A    G        0      0        2 
  16  chr16_84812478     AOna    A    G        0      0        2 
  16  chr16_84812478     ASom    A    G        0      0        2 
  16  chr16_84812478     HCab    A    G        1      2        2 
  16  chr16_84812478     HPrz    A    G        1      2        2 
  16  chr16_84812478     ZBoe    A    G        0      0        2 
  16  chr16_84812478     ZGre    A    G        0      0        2 
  16  chr16_84812478     ZHar    A    G        0      0        2 
  16  chr16_84812478   Sample    A    G        0      0        2 
  16  chr16_84813116     AAsi    T    A        0      0        2 
  16  chr16_84813116     AKia    T    A        0      0        2 
  16  chr16_84813116     AOna    T    A      0.5      1        2 
  16  chr16_84813116     ASom    T    A        0      0        2 
  16  chr16_84813116     HCab    T    A        0      0        2 
  16  chr16_84813116     HPrz    T    A        0      0        2 
  16  chr16_84813116     ZBoe    T    A        0      0        2 
  16  chr16_84813116     ZGre    T    A        0      0        2 
  16  chr16_84813116     ZHar    T    A        0      0        2 
  16  chr16_84813116   Sample    T    A        0      0        2 
  16  chr16_84814350     AAsi    C    T        0      0        2 
  16  chr16_84814350     AKia    C    T        0      0        2 
  16  chr16_84814350     AOna    C    T        0      0        2 
  16  chr16_84814350     ASom    C    T        0      0        2 
  16  chr16_84814350     HCab    C    T        1      2        2 
  16  chr16_84814350     HPrz    C    T        1      2        2 
  16  chr16_84814350     ZBoe    C    T        0      0        2 
  16  chr16_84814350     ZGre    C    T        0      0        2 
  16  chr16_84814350     ZHar    C    T        0      0        2 
  16  chr16_84814350   Sample    C    T        0      0        2 
  16  chr16_84816090     AAsi    G    A        0      0        2 
  16  chr16_84816090     AKia    G    A      0.5      1        2 
  16  chr16_84816090     AOna    G    A        0      0        2 
  16  chr16_84816090     ASom    G    A        0      0        2 
  16  chr16_84816090     HCab    G    A        0      0        2 
  16  chr16_84816090     HPrz    G    A        0      0        2 
  16  chr16_84816090     ZBoe    G    A        0      0        2 
  16  chr16_84816090     ZGre    G    A        0      0        2 
  16  chr16_84816090     ZHar    G    A        0      0        2 
  16  chr16_84816090   Sample    G    A        0      0        2 
  16  chr16_84817666     AAsi    C    G        0      0        2 
  16  chr16_84817666     AKia    C    G        1      2        2 
  16  chr16_84817666     AOna    C    G        0      0        2 
  16  chr16_84817666     ASom    C    G        0      0        2 
  16  chr16_84817666     HCab    C    G        0      0        2 
  16  chr16_84817666     HPrz    C    G        0      0        2 
  16  chr16_84817666     ZBoe    C    G        0      0        2 
  16  chr16_84817666     ZGre    C    G        0      0        2 
  16  chr16_84817666     ZHar    C    G        0      0        2 
  16  chr16_84817666   Sample    C    G        0      0        2 
  16  chr16_84820766     AAsi    C    T        0      0        2 
  16  chr16_84820766     AKia    C    T        0      0        2 
  16  chr16_84820766     AOna    C    T        0      0        2 
  16  chr16_84820766     ASom    C    T        0      0        2 
  16  chr16_84820766     HCab    C    T        1      2        2 
  16  chr16_84820766     HPrz    C    T        1      2        2 
  16  chr16_84820766     ZBoe    C    T        0      0        2 
  16  chr16_84820766     ZGre    C    T        0      0        2 
  16  chr16_84820766     ZHar    C    T        0      0        2 
  16  chr16_84820766   Sample    C    T        0      0        2 
  16  chr16_84823643     AAsi    G    A        0      0        2 
  16  chr16_84823643     AKia    G    A        0      0        2 
  16  chr16_84823643     AOna    G    A        0      0        2 
  16  chr16_84823643     ASom    G    A        0      0        2 
  16  chr16_84823643     HCab    G    A      0.5      1        2 
  16  chr16_84823643     HPrz    G    A        0      0        2 
  16  chr16_84823643     ZBoe    G    A        0      0        2 
  16  chr16_84823643     ZGre    G    A        0      0        2 
  16  chr16_84823643     ZHar    G    A        0      0        2 
  16  chr16_84823643   Sample    G    A        0      0        2 
  16  chr16_84824848     AAsi    A    T        0      0        2 
  16  chr16_84824848     AKia    A    T        0      0        2 
  16  chr16_84824848     AOna    A    T        0      0        2 
  16  chr16_84824848     ASom    A    T        0      0        2 
  16  chr16_84824848     HCab    A    T        0      0        2 
  16  chr16_84824848     HPrz    A    T        0      0        2 
  16  chr16_84824848     ZBoe    A    T        1      2        2 
  16  chr16_84824848     ZGre    A    T        0      0        2 
  16  chr16_84824848     ZHar    A    T        0      0        2 
  16  chr16_84824848   Sample    A    T        0      0        2 
  16  chr16_84825872     AAsi    A    G        0      0        2 
  16  chr16_84825872     AKia    A    G        0      0        2 
  16  chr16_84825872     AOna    A    G        0      0        2 
  16  chr16_84825872     ASom    A    G        1      2        2 
  16  chr16_84825872     HCab    A    G        0      0        2 
  16  chr16_84825872     HPrz    A    G        0      0        2 
  16  chr16_84825872     ZBoe    A    G        0      0        2 
  16  chr16_84825872     ZGre    A    G        0      0        2 
  16  chr16_84825872     ZHar    A    G        0      0        2 
  16  chr16_84825872   Sample    A    G        0      0        2 
  16  chr16_84826620     AAsi    T    C        0      0        2 
  16  chr16_84826620     AKia    T    C        0      0        2 
  16  chr16_84826620     AOna    T    C        0      0        2 
  16  chr16_84826620     ASom    T    C        0      0        2 
  16  chr16_84826620     HCab    T    C        0      0        2 
  16  chr16_84826620     HPrz    T    C        0      0        2 
  16  chr16_84826620     ZBoe    T    C        0      0        2 
  16  chr16_84826620     ZGre    T    C        0      0        2 
  16  chr16_84826620     ZHar    T    C        1      2        2 
  16  chr16_84826620   Sample    T    C        0      0        2 
  16  chr16_84828134     AAsi    C    A        0      0        2 
  16  chr16_84828134     AKia    C    A        0      0        2 
  16  chr16_84828134     AOna    C    A      0.5      1        2 
  16  chr16_84828134     ASom    C    A        0      0        2 
  16  chr16_84828134     HCab    C    A        0      0        2 
  16  chr16_84828134     HPrz    C    A        0      0        2 
  16  chr16_84828134     ZBoe    C    A        0      0        2 
  16  chr16_84828134     ZGre    C    A        0      0        2 
  16  chr16_84828134     ZHar    C    A        0      0        2 
  16  chr16_84828134   Sample    C    A        0      0        2 
  16  chr16_84833441     AAsi    G    A        1      2        2 
  16  chr16_84833441     AKia    G    A        0      0        2 
  16  chr16_84833441     AOna    G    A        0      0        2 
  16  chr16_84833441     ASom    G    A        0      0        2 
  16  chr16_84833441     HCab    G    A        0      0        2 
  16  chr16_84833441     HPrz    G    A        0      0        2 
  16  chr16_84833441     ZBoe    G    A        0      0        2 
  16  chr16_84833441     ZGre    G    A        0      0        2 
  16  chr16_84833441     ZHar    G    A        0      0        2 
  16  chr16_84833441   Sample    G    A        1      2        2 
  16  chr16_84833859     AAsi    A    G        0      0        2 
  16  chr16_84833859     AKia    A    G        0      0        2 
  16  chr16_84833859     AOna    A    G        0      0        2 
  16  chr16_84833859     ASom    A    G        0      0        2 
  16  chr16_84833859     HCab    A    G        0      0        2 
  16  chr16_84833859     HPrz    A    G        0      0        2 
  16  chr16_84833859     ZBoe    A    G        0      0        2 
  16  chr16_84833859     ZGre    A    G        0      0        2 
  16  chr16_84833859     ZHar    A    G        1      2        2 
  16  chr16_84833859   Sample    A    G        0      0        2 
  16  chr16_84839869     AAsi    A    G        0      0        2 
  16  chr16_84839869     AKia    A    G        0      0        2 
  16  chr16_84839869     AOna    A    G      0.5      1        2 
  16  chr16_84839869     ASom    A    G        0      0        2 
  16  chr16_84839869     HCab    A    G        0      0        2 
  16  chr16_84839869     HPrz    A    G        0      0        2 
  16  chr16_84839869     ZBoe    A    G        0      0        2 
  16  chr16_84839869     ZGre    A    G        0      0        2 
  16  chr16_84839869     ZHar    A    G        0      0        2 
  16  chr16_84839869   Sample    A    G        0      0        2 
  16  chr16_84854527     AAsi    A    G        0      0        2 
  16  chr16_84854527     AKia    A    G        0      0        2 
  16  chr16_84854527     AOna    A    G        0      0        2 
  16  chr16_84854527     ASom    A    G        0      0        2 
  16  chr16_84854527     HCab    A    G        1      2        2 
  16  chr16_84854527     HPrz    A    G        1      2        2 
  16  chr16_84854527     ZBoe    A    G        0      0        2 
  16  chr16_84854527     ZGre    A    G        0      0        2 
  16  chr16_84854527     ZHar    A    G        0      0        2 
  16  chr16_84854527   Sample    A    G        0      0        2 
  16  chr16_84855655     AAsi    C    A        0      0        2 
  16  chr16_84855655     AKia    C    A        0      0        2 
  16  chr16_84855655     AOna    C    A        0      0        2 
  16  chr16_84855655     ASom    C    A        0      0        2 
  16  chr16_84855655     HCab    C    A        0      0        2 
  16  chr16_84855655     HPrz    C    A        0      0        2 
  16  chr16_84855655     ZBoe    C    A        1      2        2 
  16  chr16_84855655     ZGre    C    A        1      2        2 
  16  chr16_84855655     ZHar    C    A        1      2        2 
  16  chr16_84855655   Sample    C    A        0      0        2 
  16  chr16_84856713     AAsi    T    A        0      0        2 
  16  chr16_84856713     AKia    T    A        0      0        2 
  16  chr16_84856713     AOna    T    A        0      0        2 
  16  chr16_84856713     ASom    T    A        0      0        2 
  16  chr16_84856713     HCab    T    A        1      2        2 
  16  chr16_84856713     HPrz    T    A        1      2        2 
  16  chr16_84856713     ZBoe    T    A        0      0        2 
  16  chr16_84856713     ZGre    T    A        0      0        2 
  16  chr16_84856713     ZHar    T    A        0      0        2 
  16  chr16_84856713   Sample    T    A        0      0        2 
  16  chr16_84856817     AAsi    T    C        0      0        2 
  16  chr16_84856817     AKia    T    C      0.5      1        2 
  16  chr16_84856817     AOna    T    C      0.5      1        2 
  16  chr16_84856817     ASom    T    C        0      0        2 
  16  chr16_84856817     HCab    T    C        1      2        2 
  16  chr16_84856817     HPrz    T    C        1      2        2 
  16  chr16_84856817     ZBoe    T    C        0      0        2 
  16  chr16_84856817     ZGre    T    C        0      0        2 
  16  chr16_84856817     ZHar    T    C        0      0        2 
  16  chr16_84856817   Sample    T    C        0      0        2 
  16  chr16_84867452     AAsi    G    T        0      0        2 
  16  chr16_84867452     AKia    G    T        0      0        2 
  16  chr16_84867452     AOna    G    T        0      0        2 
  16  chr16_84867452     ASom    G    T        0      0        2 
  16  chr16_84867452     HCab    G    T        1      2        2 
  16  chr16_84867452     HPrz    G    T        1      2        2 
  16  chr16_84867452     ZBoe    G    T        0      0        2 
  16  chr16_84867452     ZGre    G    T        0      0        2 
  16  chr16_84867452     ZHar    G    T        0      0        2 
  16  chr16_84867452   Sample    G    T        0      0        2 
  16  chr16_84868592     AAsi    A    T        1      2        2 
  16  chr16_84868592     AKia    A    T        0      0        2 
  16  chr16_84868592     AOna    A    T        0      0        2 
  16  chr16_84868592     ASom    A    T        1      2        2 
  16  chr16_84868592     HCab    A    T        0      0        2 
  16  chr16_84868592     HPrz    A    T        0      0        2 
  16  chr16_84868592     ZBoe    A    T        0      0        2 
  16  chr16_84868592     ZGre    A    T        0      0        2 
  16  chr16_84868592     ZHar    A    T        0      0        2 
  16  chr16_84868592   Sample    A    T        1      2        2 
  16  chr16_84873599     AAsi    C    A        0      0        2 
  16  chr16_84873599     AKia    C    A        0      0        2 
  16  chr16_84873599     AOna    C    A        0      0        2 
  16  chr16_84873599     ASom    C    A        0      0        2 
  16  chr16_84873599     HCab    C    A        1      2        2 
  16  chr16_84873599     HPrz    C    A        1      2        2 
  16  chr16_84873599     ZBoe    C    A        0      0        2 
  16  chr16_84873599     ZGre    C    A        0      0        2 
  16  chr16_84873599     ZHar    C    A        0      0        2 
  16  chr16_84873599   Sample    C    A        0      0        2 
  16  chr16_84877876     AAsi    A    G        0      0        2 
  16  chr16_84877876     AKia    A    G        0      0        2 
  16  chr16_84877876     AOna    A    G        0      0        2 
  16  chr16_84877876     ASom    A    G        0      0        2 
  16  chr16_84877876     HCab    A    G        0      0        2 
  16  chr16_84877876     HPrz    A    G        0      0        2 
  16  chr16_84877876     ZBoe    A    G        0      0        2 
  16  chr16_84877876     ZGre    A    G        0      0        2 
  16  chr16_84877876     ZHar    A    G      0.5      1        2 
  16  chr16_84877876   Sample    A    G        0      0        2 
  16  chr16_84883215     AAsi    G    A        0      0        2 
  16  chr16_84883215     AKia    G    A        0      0        2 
  16  chr16_84883215     AOna    G    A        0      0        2 
  16  chr16_84883215     ASom    G    A        0      0        2 
  16  chr16_84883215     HCab    G    A        0      0        2 
  16  chr16_84883215     HPrz    G    A        0      0        2 
  16  chr16_84883215     ZBoe    G    A      0.5      1        2 
  16  chr16_84883215     ZGre    G    A        0      0        2 
  16  chr16_84883215     ZHar    G    A        0      0        2 
  16  chr16_84883215   Sample    G    A        0      0        2 
  16  chr16_84883404     AAsi    A    T        0      0        2 
  16  chr16_84883404     AKia    A    T        0      0        2 
  16  chr16_84883404     AOna    A    T        0      0        2 
  16  chr16_84883404     ASom    A    T        0      0        2 
  16  chr16_84883404     HCab    A    T        0      0        2 
  16  chr16_84883404     HPrz    A    T        0      0        2 
  16  chr16_84883404     ZBoe    A    T        0      0        2 
  16  chr16_84883404     ZGre    A    T        1      2        2 
  16  chr16_84883404     ZHar    A    T        0      0        2 
  16  chr16_84883404   Sample    A    T        0      0        2 
  16  chr16_84883557     AAsi    A    G        0      0        2 
  16  chr16_84883557     AKia    A    G        0      0        2 
  16  chr16_84883557     AOna    A    G        0      0        2 
  16  chr16_84883557     ASom    A    G        0      0        2 
  16  chr16_84883557     HCab    A    G        0      0        2 
  16  chr16_84883557     HPrz    A    G        0      0        2 
  16  chr16_84883557     ZBoe    A    G      0.5      1        2 
  16  chr16_84883557     ZGre    A    G        0      0        2 
  16  chr16_84883557     ZHar    A    G        0      0        2 
  16  chr16_84883557   Sample    A    G        0      0        2 
  16  chr16_84884296     AAsi    C    A        0      0        2 
  16  chr16_84884296     AKia    C    A        0      0        2 
  16  chr16_84884296     AOna    C    A        0      0        2 
  16  chr16_84884296     ASom    C    A        0      0        2 
  16  chr16_84884296     HCab    C    A        0      0        2 
  16  chr16_84884296     HPrz    C    A        0      0        2 
  16  chr16_84884296     ZBoe    C    A      0.5      1        2 
  16  chr16_84884296     ZGre    C    A        0      0        2 
  16  chr16_84884296     ZHar    C    A        0      0        2 
  16  chr16_84884296   Sample    C    A        0      0        2 
  16  chr16_84884316     AAsi    G    A        1      2        2 
  16  chr16_84884316     AKia    G    A        0      0        2 
  16  chr16_84884316     AOna    G    A        0      0        2 
  16  chr16_84884316     ASom    G    A        1      2        2 
  16  chr16_84884316     HCab    G    A        0      0        2 
  16  chr16_84884316     HPrz    G    A        0      0        2 
  16  chr16_84884316     ZBoe    G    A        0      0        2 
  16  chr16_84884316     ZGre    G    A        0      0        2 
  16  chr16_84884316     ZHar    G    A        0      0        2 
  16  chr16_84884316   Sample    G    A        1      2        2 
  16  chr16_84888927     AAsi    G    C        0      0        2 
  16  chr16_84888927     AKia    G    C        0      0        2 
  16  chr16_84888927     AOna    G    C        0      0        2 
  16  chr16_84888927     ASom    G    C        0      0        2 
  16  chr16_84888927     HCab    G    C        1      2        2 
  16  chr16_84888927     HPrz    G    C        1      2        2 
  16  chr16_84888927     ZBoe    G    C        0      0        2 
  16  chr16_84888927     ZGre    G    C        0      0        2 
  16  chr16_84888927     ZHar    G    C        0      0        2 
  16  chr16_84888927   Sample    G    C        0      0        2 
  16  chr16_84890488     AAsi    T    C        0      0        2 
  16  chr16_84890488     AKia    T    C        0      0        2 
  16  chr16_84890488     AOna    T    C        0      0        2 
  16  chr16_84890488     ASom    T    C        0      0        2 
  16  chr16_84890488     HCab    T    C        1      2        2 
  16  chr16_84890488     HPrz    T    C        1      2        2 
  16  chr16_84890488     ZBoe    T    C        0      0        2 
  16  chr16_84890488     ZGre    T    C        0      0        2 
  16  chr16_84890488     ZHar    T    C        0      0        2 
  16  chr16_84890488   Sample    T    C        0      0        2 
  16  chr16_84894636     AAsi    T    C        0      0        2 
  16  chr16_84894636     AKia    T    C      0.5      1        2 
  16  chr16_84894636     AOna    T    C        0      0        2 
  16  chr16_84894636     ASom    T    C        0      0        2 
  16  chr16_84894636     HCab    T    C        0      0        2 
  16  chr16_84894636     HPrz    T    C        0      0        2 
  16  chr16_84894636     ZBoe    T    C        0      0        2 
  16  chr16_84894636     ZGre    T    C        0      0        2 
  16  chr16_84894636     ZHar    T    C        0      0        2 
  16  chr16_84894636   Sample    T    C        0      0        2 
  16  chr16_84894860     AAsi    C    T        0      0        2 
  16  chr16_84894860     AKia    C    T        0      0        2 
  16  chr16_84894860     AOna    C    T        0      0        2 
  16  chr16_84894860     ASom    C    T        0      0        2 
  16  chr16_84894860     HCab    C    T        0      0        2 
  16  chr16_84894860     HPrz    C    T        0      0        2 
  16  chr16_84894860     ZBoe    C    T        0      0        2 
  16  chr16_84894860     ZGre    C    T        1      2        2 
  16  chr16_84894860     ZHar    C    T        0      0        2 
  16  chr16_84894860   Sample    C    T        0      0        2 
  16  chr16_84897914     AAsi    G    A        0      0        2 
  16  chr16_84897914     AKia    G    A        0      0        2 
  16  chr16_84897914     AOna    G    A        0      0        2 
  16  chr16_84897914     ASom    G    A        0      0        2 
  16  chr16_84897914     HCab    G    A        1      2        2 
  16  chr16_84897914     HPrz    G    A        1      2        2 
  16  chr16_84897914     ZBoe    G    A        0      0        2 
  16  chr16_84897914     ZGre    G    A        0      0        2 
  16  chr16_84897914     ZHar    G    A        0      0        2 
  16  chr16_84897914   Sample    G    A        0      0        2 
  16  chr16_84903120     AAsi    A    C        0      0        2 
  16  chr16_84903120     AKia    A    C        0      0        2 
  16  chr16_84903120     AOna    A    C        0      0        2 
  16  chr16_84903120     ASom    A    C        0      0        2 
  16  chr16_84903120     HCab    A    C        0      0        2 
  16  chr16_84903120     HPrz    A    C        0      0        2 
  16  chr16_84903120     ZBoe    A    C        0      0        2 
  16  chr16_84903120     ZGre    A    C        0      0        2 
  16  chr16_84903120     ZHar    A    C      0.5      1        2 
  16  chr16_84903120   Sample    A    C        0      0        2 
  16  chr16_84904996     AAsi    T    C        0      0        2 
  16  chr16_84904996     AKia    T    C        0      0        2 
  16  chr16_84904996     AOna    T    C        0      0        2 
  16  chr16_84904996     ASom    T    C        0      0        2 
  16  chr16_84904996     HCab    T    C        1      2        2 
  16  chr16_84904996     HPrz    T    C        1      2        2 
  16  chr16_84904996     ZBoe    T    C        0      0        2 
  16  chr16_84904996     ZGre    T    C        0      0        2 
  16  chr16_84904996     ZHar    T    C        0      0        2 
  16  chr16_84904996   Sample    T    C        0      0        2 
  16  chr16_84914599     AAsi    A    C        0      0        2 
  16  chr16_84914599     AKia    A    C        0      0        2 
  16  chr16_84914599     AOna    A    C        0      0        2 
  16  chr16_84914599     ASom    A    C        0      0        2 
  16  chr16_84914599     HCab    A    C        0      0        2 
  16  chr16_84914599     HPrz    A    C        0      0        2 
  16  chr16_84914599     ZBoe    A    C        0      0        2 
  16  chr16_84914599     ZGre    A    C        0      0        2 
  16  chr16_84914599     ZHar    A    C        1      2        2 
  16  chr16_84914599   Sample    A    C        0      0        2 
  16  chr16_84915427     AAsi    C    T        0      0        2 
  16  chr16_84915427     AKia    C    T        0      0        2 
  16  chr16_84915427     AOna    C    T        0      0        2 
  16  chr16_84915427     ASom    C    T        0      0        2 
  16  chr16_84915427     HCab    C    T        1      2        2 
  16  chr16_84915427     HPrz    C    T        1      2        2 
  16  chr16_84915427     ZBoe    C    T        0      0        2 
  16  chr16_84915427     ZGre    C    T        0      0        2 
  16  chr16_84915427     ZHar    C    T        0      0        2 
  16  chr16_84915427   Sample    C    T        0      0        2 
  16  chr16_84916391     AAsi    T    C        0      0        2 
  16  chr16_84916391     AKia    T    C        0      0        2 
  16  chr16_84916391     AOna    T    C        0      0        2 
  16  chr16_84916391     ASom    T    C        0      0        2 
  16  chr16_84916391     HCab    T    C        0      0        2 
  16  chr16_84916391     HPrz    T    C      0.5      1        2 
  16  chr16_84916391     ZBoe    T    C        0      0        2 
  16  chr16_84916391     ZGre    T    C        0      0        2 
  16  chr16_84916391     ZHar    T    C        0      0        2 
  16  chr16_84916391   Sample    T    C        0      0        2 
  16  chr16_84922161     AAsi    A    G        0      0        2 
  16  chr16_84922161     AKia    A    G        0      0        2 
  16  chr16_84922161     AOna    A    G        0      0        2 
  16  chr16_84922161     ASom    A    G        0      0        2 
  16  chr16_84922161     HCab    A    G        1      2        2 
  16  chr16_84922161     HPrz    A    G        1      2        2 
  16  chr16_84922161     ZBoe    A    G        0      0        2 
  16  chr16_84922161     ZGre    A    G        0      0        2 
  16  chr16_84922161     ZHar    A    G        0      0        2 
  16  chr16_84922161   Sample    A    G        0      0        2 
  16  chr16_84926100     AAsi    C    A        0      0        2 
  16  chr16_84926100     AKia    C    A        0      0        2 
  16  chr16_84926100     AOna    C    A        1      2        2 
  16  chr16_84926100     ASom    C    A        0      0        2 
  16  chr16_84926100     HCab    C    A        0      0        2 
  16  chr16_84926100     HPrz    C    A        0      0        2 
  16  chr16_84926100     ZBoe    C    A        0      0        2 
  16  chr16_84926100     ZGre    C    A        0      0        2 
  16  chr16_84926100     ZHar    C    A        0      0        2 
  16  chr16_84926100   Sample    C    A        0      0        2 
  16  chr16_84926425     AAsi    G    T        0      0        2 
  16  chr16_84926425     AKia    G    T        0      0        2 
  16  chr16_84926425     AOna    G    T        1      2        2 
  16  chr16_84926425     ASom    G    T        0      0        2 
  16  chr16_84926425     HCab    G    T        0      0        2 
  16  chr16_84926425     HPrz    G    T        0      0        2 
  16  chr16_84926425     ZBoe    G    T        0      0        2 
  16  chr16_84926425     ZGre    G    T        0      0        2 
  16  chr16_84926425     ZHar    G    T        0      0        2 
  16  chr16_84926425   Sample    G    T        0      0        2 
  16  chr16_84930542     AAsi    T    C        0      0        2 
  16  chr16_84930542     AKia    T    C        0      0        2 
  16  chr16_84930542     AOna    T    C        0      0        2 
  16  chr16_84930542     ASom    T    C        0      0        2 
  16  chr16_84930542     HCab    T    C        0      0        2 
  16  chr16_84930542     HPrz    T    C        0      0        2 
  16  chr16_84930542     ZBoe    T    C      0.5      1        2 
  16  chr16_84930542     ZGre    T    C        1      2        2 
  16  chr16_84930542     ZHar    T    C        0      0        2 
  16  chr16_84930542   Sample    T    C        0      0        2 
  16  chr16_84943546     AAsi    T    C      0.5      1        2 
  16  chr16_84943546     AKia    T    C        0      0        2 
  16  chr16_84943546     AOna    T    C        0      0        2 
  16  chr16_84943546     ASom    T    C        0      0        2 
  16  chr16_84943546     HCab    T    C        0      0        2 
  16  chr16_84943546     HPrz    T    C        0      0        2 
  16  chr16_84943546     ZBoe    T    C        0      0        2 
  16  chr16_84943546     ZGre    T    C        0      0        2 
  16  chr16_84943546     ZHar    T    C        0      0        2 
  16  chr16_84943546   Sample    T    C        0      0        2 
  16  chr16_84949040     AAsi    G    A        0      0        2 
  16  chr16_84949040     AKia    G    A        0      0        2 
  16  chr16_84949040     AOna    G    A        0      0        2 
  16  chr16_84949040     ASom    G    A        0      0        2 
  16  chr16_84949040     HCab    G    A        1      2        2 
  16  chr16_84949040     HPrz    G    A        1      2        2 
  16  chr16_84949040     ZBoe    G    A        0      0        2 
  16  chr16_84949040     ZGre    G    A        0      0        2 
  16  chr16_84949040     ZHar    G    A        0      0        2 
  16  chr16_84949040   Sample    G    A        0      0        2 
  16  chr16_84951570     AAsi    C    T        0      0        2 
  16  chr16_84951570     AKia    C    T        0      0        2 
  16  chr16_84951570     AOna    C    T        0      0        2 
  16  chr16_84951570     ASom    C    T        0      0        2 
  16  chr16_84951570     HCab    C    T        1      2        2 
  16  chr16_84951570     HPrz    C    T        1      2        2 
  16  chr16_84951570     ZBoe    C    T        0      0        2 
  16  chr16_84951570     ZGre    C    T        0      0        2 
  16  chr16_84951570     ZHar    C    T        0      0        2 
  16  chr16_84951570   Sample    C    T        0      0        2 
  16  chr16_84952052     AAsi    A    C        0      0        2 
  16  chr16_84952052     AKia    A    C        0      0        2 
  16  chr16_84952052     AOna    A    C        0      0        2 
  16  chr16_84952052     ASom    A    C        0      0        2 
  16  chr16_84952052     HCab    A    C        0      0        2 
  16  chr16_84952052     HPrz    A    C        0      0        2 
  16  chr16_84952052     ZBoe    A    C        0      0        2 
  16  chr16_84952052     ZGre    A    C        0      0        2 
  16  chr16_84952052     ZHar    A    C      0.5      1        2 
  16  chr16_84952052   Sample    A    C        0      0        2 
  16  chr16_84954956     AAsi    C    T        0      0        2 
  16  chr16_84954956     AKia    C    T        0      0        2 
  16  chr16_84954956     AOna    C    T        0      0        2 
  16  chr16_84954956     ASom    C    T        0      0        2 
  16  chr16_84954956     HCab    C    T        1      2        2 
  16  chr16_84954956     HPrz    C    T        1      2        2 
  16  chr16_84954956     ZBoe    C    T        0      0        2 
  16  chr16_84954956     ZGre    C    T        0      0        2 
  16  chr16_84954956     ZHar    C    T        0      0        2 
  16  chr16_84954956   Sample    C    T        0      0        2 
  16  chr16_84961864     AAsi    G    A        0      0        2 
  16  chr16_84961864     AKia    G    A        0      0        2 
  16  chr16_84961864     AOna    G    A        0      0        2 
  16  chr16_84961864     ASom    G    A        0      0        2 
  16  chr16_84961864     HCab    G    A        0      0        2 
  16  chr16_84961864     HPrz    G    A      0.5      1        2 
  16  chr16_84961864     ZBoe    G    A        0      0        2 
  16  chr16_84961864     ZGre    G    A        0      0        2 
  16  chr16_84961864     ZHar    G    A        0      0        2 
  16  chr16_84961864   Sample    G    A        0      0        2 
  16  chr16_84964105     AAsi    T    G        0      0        2 
  16  chr16_84964105     AKia    T    G        0      0        2 
  16  chr16_84964105     AOna    T    G        0      0        2 
  16  chr16_84964105     ASom    T    G        0      0        2 
  16  chr16_84964105     HCab    T    G        1      2        2 
  16  chr16_84964105     HPrz    T    G        1      2        2 
  16  chr16_84964105     ZBoe    T    G        0      0        2 
  16  chr16_84964105     ZGre    T    G        0      0        2 
  16  chr16_84964105     ZHar    T    G        0      0        2 
  16  chr16_84964105   Sample    T    G        0      0        2 
  16  chr16_84978378     AAsi    A    C        0      0        2 
  16  chr16_84978378     AKia    A    C        0      0        2 
  16  chr16_84978378     AOna    A    C        0      0        2 
  16  chr16_84978378     ASom    A    C        0      0        2 
  16  chr16_84978378     HCab    A    C        1      2        2 
  16  chr16_84978378     HPrz    A    C        1      2        2 
  16  chr16_84978378     ZBoe    A    C        0      0        2 
  16  chr16_84978378     ZGre    A    C        0      0        2 
  16  chr16_84978378     ZHar    A    C        0      0        2 
  16  chr16_84978378   Sample    A    C        0      0        2 
  16  chr16_84983149     AAsi    C    T        0      0        2 
  16  chr16_84983149     AKia    C    T        0      0        2 
  16  chr16_84983149     AOna    C    T        0      0        2 
  16  chr16_84983149     ASom    C    T        0      0        2 
  16  chr16_84983149     HCab    C    T        0      0        2 
  16  chr16_84983149     HPrz    C    T        0      0        2 
  16  chr16_84983149     ZBoe    C    T      0.5      1        2 
  16  chr16_84983149     ZGre    C    T        0      0        2 
  16  chr16_84983149     ZHar    C    T        0      0        2 
  16  chr16_84983149   Sample    C    T        0      0        2 
  16  chr16_84984874     AAsi    A    G      0.5      1        2 
  16  chr16_84984874     AKia    A    G        0      0        2 
  16  chr16_84984874     AOna    A    G        0      0        2 
  16  chr16_84984874     ASom    A    G        0      0        2 
  16  chr16_84984874     HCab    A    G        0      0        2 
  16  chr16_84984874     HPrz    A    G        0      0        2 
  16  chr16_84984874     ZBoe    A    G        0      0        2 
  16  chr16_84984874     ZGre    A    G        0      0        2 
  16  chr16_84984874     ZHar    A    G        0      0        2 
  16  chr16_84984874   Sample    A    G        0      0        2 
  16  chr16_84996097     AAsi    C    T        0      0        2 
  16  chr16_84996097     AKia    C    T        0      0        2 
  16  chr16_84996097     AOna    C    T      0.5      1        2 
  16  chr16_84996097     ASom    C    T        0      0        2 
  16  chr16_84996097     HCab    C    T        0      0        2 
  16  chr16_84996097     HPrz    C    T        0      0        2 
  16  chr16_84996097     ZBoe    C    T        0      0        2 
  16  chr16_84996097     ZGre    C    T        0      0        2 
  16  chr16_84996097     ZHar    C    T        0      0        2 
  16  chr16_84996097   Sample    C    T        0      0        2 
  16  chr16_84996273     AAsi    T    C        0      0        2 
  16  chr16_84996273     AKia    T    C        0      0        2 
  16  chr16_84996273     AOna    T    C      0.5      1        2 
  16  chr16_84996273     ASom    T    C        0      0        2 
  16  chr16_84996273     HCab    T    C        0      0        2 
  16  chr16_84996273     HPrz    T    C        0      0        2 
  16  chr16_84996273     ZBoe    T    C        0      0        2 
  16  chr16_84996273     ZGre    T    C        0      0        2 
  16  chr16_84996273     ZHar    T    C        0      0        2 
  16  chr16_84996273   Sample    T    C        0      0        2 
  16  chr16_84996594     AAsi    A    G        0      0        2 
  16  chr16_84996594     AKia    A    G        0      0        2 
  16  chr16_84996594     AOna    A    G        0      0        2 
  16  chr16_84996594     ASom    A    G        0      0        2 
  16  chr16_84996594     HCab    A    G        1      2        2 
  16  chr16_84996594     HPrz    A    G        1      2        2 
  16  chr16_84996594     ZBoe    A    G        0      0        2 
  16  chr16_84996594     ZGre    A    G        0      0        2 
  16  chr16_84996594     ZHar    A    G        0      0        2 
  16  chr16_84996594   Sample    A    G        0      0        2 
  16  chr16_84997596     AAsi    T    C        0      0        2 
  16  chr16_84997596     AKia    T    C        0      0        2 
  16  chr16_84997596     AOna    T    C        0      0        2 
  16  chr16_84997596     ASom    T    C        0      0        2 
  16  chr16_84997596     HCab    T    C        0      0        2 
  16  chr16_84997596     HPrz    T    C        0      0        2 
  16  chr16_84997596     ZBoe    T    C      0.5      1        2 
  16  chr16_84997596     ZGre    T    C        0      0        2 
  16  chr16_84997596     ZHar    T    C        0      0        2 
  16  chr16_84997596   Sample    T    C        0      0        2 
  16  chr16_85004525     AAsi    G    C        0      0        2 
  16  chr16_85004525     AKia    G    C        0      0        2 
  16  chr16_85004525     AOna    G    C        0      0        2 
  16  chr16_85004525     ASom    G    C        0      0        2 
  16  chr16_85004525     HCab    G    C        1      2        2 
  16  chr16_85004525     HPrz    G    C        1      2        2 
  16  chr16_85004525     ZBoe    G    C        0      0        2 
  16  chr16_85004525     ZGre    G    C        0      0        2 
  16  chr16_85004525     ZHar    G    C        0      0        2 
  16  chr16_85004525   Sample    G    C        0      0        2 
  16  chr16_85009735     AAsi    C    T      0.5      1        2 
  16  chr16_85009735     AKia    C    T        0      0        2 
  16  chr16_85009735     AOna    C    T        0      0        2 
  16  chr16_85009735     ASom    C    T        1      2        2 
  16  chr16_85009735     HCab    C    T        0      0        2 
  16  chr16_85009735     HPrz    C    T        0      0        2 
  16  chr16_85009735     ZBoe    C    T        0      0        2 
  16  chr16_85009735     ZGre    C    T        0      0        2 
  16  chr16_85009735     ZHar    C    T        0      0        2 
  16  chr16_85009735   Sample    C    T        0      0        2 
  16  chr16_85018771     AAsi    T    C        0      0        2 
  16  chr16_85018771     AKia    T    C        0      0        2 
  16  chr16_85018771     AOna    T    C        0      0        2 
  16  chr16_85018771     ASom    T    C        0      0        2 
  16  chr16_85018771     HCab    T    C      0.5      1        2 
  16  chr16_85018771     HPrz    T    C      0.5      1        2 
  16  chr16_85018771     ZBoe    T    C        0      0        2 
  16  chr16_85018771     ZGre    T    C        0      0        2 
  16  chr16_85018771     ZHar    T    C        0      0        2 
  16  chr16_85018771   Sample    T    C        0      0        2 
  16  chr16_85026125     AAsi    G    A        0      0        2 
  16  chr16_85026125     AKia    G    A        0      0        2 
  16  chr16_85026125     AOna    G    A        0      0        2 
  16  chr16_85026125     ASom    G    A        0      0        2 
  16  chr16_85026125     HCab    G    A        1      2        2 
  16  chr16_85026125     HPrz    G    A        1      2        2 
  16  chr16_85026125     ZBoe    G    A        0      0        2 
  16  chr16_85026125     ZGre    G    A        0      0        2 
  16  chr16_85026125     ZHar    G    A        0      0        2 
  16  chr16_85026125   Sample    G    A        0      0        2 
  16  chr16_85028365     AAsi    A    G        0      0        2 
  16  chr16_85028365     AKia    A    G      0.5      1        2 
  16  chr16_85028365     AOna    A    G        0      0        2 
  16  chr16_85028365     ASom    A    G        0      0        2 
  16  chr16_85028365     HCab    A    G        0      0        2 
  16  chr16_85028365     HPrz    A    G        0      0        2 
  16  chr16_85028365     ZBoe    A    G        0      0        2 
  16  chr16_85028365     ZGre    A    G        0      0        2 
  16  chr16_85028365     ZHar    A    G        0      0        2 
  16  chr16_85028365   Sample    A    G        0      0        2 
  16  chr16_85033592     AAsi    G    A        0      0        2 
  16  chr16_85033592     AKia    G    A        0      0        2 
  16  chr16_85033592     AOna    G    A        0      0        2 
  16  chr16_85033592     ASom    G    A        0      0        2 
  16  chr16_85033592     HCab    G    A        0      0        2 
  16  chr16_85033592     HPrz    G    A        0      0        2 
  16  chr16_85033592     ZBoe    G    A        0      0        2 
  16  chr16_85033592     ZGre    G    A        0      0        2 
  16  chr16_85033592     ZHar    G    A        1      2        2 
  16  chr16_85033592   Sample    G    A        0      0        2 
  16  chr16_85038872     AAsi    A    G        0      0        2 
  16  chr16_85038872     AKia    A    G        0      0        2 
  16  chr16_85038872     AOna    A    G        0      0        2 
  16  chr16_85038872     ASom    A    G        0      0        2 
  16  chr16_85038872     HCab    A    G        1      2        2 
  16  chr16_85038872     HPrz    A    G        1      2        2 
  16  chr16_85038872     ZBoe    A    G        0      0        2 
  16  chr16_85038872     ZGre    A    G        0      0        2 
  16  chr16_85038872     ZHar    A    G        0      0        2 
  16  chr16_85038872   Sample    A    G        0      0        2 
  16  chr16_85039864     AAsi    G    T        0      0        2 
  16  chr16_85039864     AKia    G    T        0      0        2 
  16  chr16_85039864     AOna    G    T        0      0        2 
  16  chr16_85039864     ASom    G    T        0      0        2 
  16  chr16_85039864     HCab    G    T        0      0        2 
  16  chr16_85039864     HPrz    G    T        0      0        2 
  16  chr16_85039864     ZBoe    G    T        0      0        2 
  16  chr16_85039864     ZGre    G    T        0      0        2 
  16  chr16_85039864     ZHar    G    T      0.5      1        2 
  16  chr16_85039864   Sample    G    T        0      0        2 
  16  chr16_85041095     AAsi    G    T        0      0        2 
  16  chr16_85041095     AKia    G    T        0      0        2 
  16  chr16_85041095     AOna    G    T        0      0        2 
  16  chr16_85041095     ASom    G    T        0      0        2 
  16  chr16_85041095     HCab    G    T        1      2        2 
  16  chr16_85041095     HPrz    G    T        1      2        2 
  16  chr16_85041095     ZBoe    G    T        0      0        2 
  16  chr16_85041095     ZGre    G    T        0      0        2 
  16  chr16_85041095     ZHar    G    T        0      0        2 
  16  chr16_85041095   Sample    G    T        0      0        2 
  16  chr16_85045350     AAsi    T    C        0      0        2 
  16  chr16_85045350     AKia    T    C        0      0        2 
  16  chr16_85045350     AOna    T    C        0      0        2 
  16  chr16_85045350     ASom    T    C        0      0        2 
  16  chr16_85045350     HCab    T    C        0      0        2 
  16  chr16_85045350     HPrz    T    C        0      0        2 
  16  chr16_85045350     ZBoe    T    C        0      0        2 
  16  chr16_85045350     ZGre    T    C        0      0        2 
  16  chr16_85045350     ZHar    T    C        1      2        2 
  16  chr16_85045350   Sample    T    C        0      0        2 
  16  chr16_85050016     AAsi    C    G        0      0        2 
  16  chr16_85050016     AKia    C    G        0      0        2 
  16  chr16_85050016     AOna    C    G        0      0        2 
  16  chr16_85050016     ASom    C    G        0      0        2 
  16  chr16_85050016     HCab    C    G        1      2        2 
  16  chr16_85050016     HPrz    C    G        1      2        2 
  16  chr16_85050016     ZBoe    C    G        0      0        2 
  16  chr16_85050016     ZGre    C    G        0      0        2 
  16  chr16_85050016     ZHar    C    G        0      0        2 
  16  chr16_85050016   Sample    C    G        0      0        2 
  16  chr16_85057712     AAsi    A    C        0      0        2 
  16  chr16_85057712     AKia    A    C        0      0        2 
  16  chr16_85057712     AOna    A    C        0      0        2 
  16  chr16_85057712     ASom    A    C        0      0        2 
  16  chr16_85057712     HCab    A    C        0      0        2 
  16  chr16_85057712     HPrz    A    C      0.5      1        2 
  16  chr16_85057712     ZBoe    A    C        0      0        2 
  16  chr16_85057712     ZGre    A    C        0      0        2 
  16  chr16_85057712     ZHar    A    C        0      0        2 
  16  chr16_85057712   Sample    A    C        0      0        2 
  16  chr16_85057989     AAsi    A    G        0      0        2 
  16  chr16_85057989     AKia    A    G        0      0        2 
  16  chr16_85057989     AOna    A    G        0      0        2 
  16  chr16_85057989     ASom    A    G        0      0        2 
  16  chr16_85057989     HCab    A    G        0      0        2 
  16  chr16_85057989     HPrz    A    G        0      0        2 
  16  chr16_85057989     ZBoe    A    G        0      0        2 
  16  chr16_85057989     ZGre    A    G        0      0        2 
  16  chr16_85057989     ZHar    A    G        1      2        2 
  16  chr16_85057989   Sample    A    G        0      0        2 
  16  chr16_85058740     AAsi    G    A        0      0        2 
  16  chr16_85058740     AKia    G    A        0      0        2 
  16  chr16_85058740     AOna    G    A        0      0        2 
  16  chr16_85058740     ASom    G    A        0      0        2 
  16  chr16_85058740     HCab    G    A        0      0        2 
  16  chr16_85058740     HPrz    G    A        0      0        2 
  16  chr16_85058740     ZBoe    G    A        0      0        2 
  16  chr16_85058740     ZGre    G    A      0.5      1        2 
  16  chr16_85058740     ZHar    G    A        0      0        2 
  16  chr16_85058740   Sample    G    A        0      0        2 
  16  chr16_85062171     AAsi    G    T        0      0        2 
  16  chr16_85062171     AKia    G    T        0      0        2 
  16  chr16_85062171     AOna    G    T        0      0        2 
  16  chr16_85062171     ASom    G    T        0      0        2 
  16  chr16_85062171     HCab    G    T        0      0        2 
  16  chr16_85062171     HPrz    G    T        0      0        2 
  16  chr16_85062171     ZBoe    G    T        0      0        2 
  16  chr16_85062171     ZGre    G    T      0.5      1        2 
  16  chr16_85062171     ZHar    G    T        0      0        2 
  16  chr16_85062171   Sample    G    T        0      0        2 
  16  chr16_85062410     AAsi    T    C        0      0        2 
  16  chr16_85062410     AKia    T    C        0      0        2 
  16  chr16_85062410     AOna    T    C        0      0        2 
  16  chr16_85062410     ASom    T    C        0      0        2 
  16  chr16_85062410     HCab    T    C        1      2        2 
  16  chr16_85062410     HPrz    T    C        1      2        2 
  16  chr16_85062410     ZBoe    T    C        0      0        2 
  16  chr16_85062410     ZGre    T    C        0      0        2 
  16  chr16_85062410     ZHar    T    C        0      0        2 
  16  chr16_85062410   Sample    T    C        0      0        2 
  16  chr16_85066687     AAsi    T    C        1      2        2 
  16  chr16_85066687     AKia    T    C        0      0        2 
  16  chr16_85066687     AOna    T    C        0      0        2 
  16  chr16_85066687     ASom    T    C        1      2        2 
  16  chr16_85066687     HCab    T    C        0      0        2 
  16  chr16_85066687     HPrz    T    C        0      0        2 
  16  chr16_85066687     ZBoe    T    C        0      0        2 
  16  chr16_85066687     ZGre    T    C        0      0        2 
  16  chr16_85066687     ZHar    T    C        0      0        2 
  16  chr16_85066687   Sample    T    C        1      2        2 
  16  chr16_85068258     AAsi    A    T        0      0        2 
  16  chr16_85068258     AKia    A    T        0      0        2 
  16  chr16_85068258     AOna    A    T        0      0        2 
  16  chr16_85068258     ASom    A    T        0      0        2 
  16  chr16_85068258     HCab    A    T        0      0        2 
  16  chr16_85068258     HPrz    A    T        0      0        2 
  16  chr16_85068258     ZBoe    A    T        0      0        2 
  16  chr16_85068258     ZGre    A    T        0      0        2 
  16  chr16_85068258     ZHar    A    T        1      2        2 
  16  chr16_85068258   Sample    A    T        0      0        2 
  16  chr16_85075139     AAsi    C    T        0      0        2 
  16  chr16_85075139     AKia    C    T        0      0        2 
  16  chr16_85075139     AOna    C    T        0      0        2 
  16  chr16_85075139     ASom    C    T        0      0        2 
  16  chr16_85075139     HCab    C    T        1      2        2 
  16  chr16_85075139     HPrz    C    T        1      2        2 
  16  chr16_85075139     ZBoe    C    T        0      0        2 
  16  chr16_85075139     ZGre    C    T        0      0        2 
  16  chr16_85075139     ZHar    C    T        0      0        2 
  16  chr16_85075139   Sample    C    T        0      0        2 
  16  chr16_85092002     AAsi    A    G        0      0        2 
  16  chr16_85092002     AKia    A    G        0      0        2 
  16  chr16_85092002     AOna    A    G        0      0        2 
  16  chr16_85092002     ASom    A    G        0      0        2 
  16  chr16_85092002     HCab    A    G      0.5      1        2 
  16  chr16_85092002     HPrz    A    G        0      0        2 
  16  chr16_85092002     ZBoe    A    G        0      0        2 
  16  chr16_85092002     ZGre    A    G        0      0        2 
  16  chr16_85092002     ZHar    A    G        0      0        2 
  16  chr16_85092002   Sample    A    G        0      0        2 
  16  chr16_85097761     AAsi    G    A        0      0        2 
  16  chr16_85097761     AKia    G    A        0      0        2 
  16  chr16_85097761     AOna    G    A        0      0        2 
  16  chr16_85097761     ASom    G    A        0      0        2 
  16  chr16_85097761     HCab    G    A        1      2        2 
  16  chr16_85097761     HPrz    G    A        1      2        2 
  16  chr16_85097761     ZBoe    G    A        0      0        2 
  16  chr16_85097761     ZGre    G    A        0      0        2 
  16  chr16_85097761     ZHar    G    A        0      0        2 
  16  chr16_85097761   Sample    G    A        0      0        2 
  16  chr16_85099999     AAsi    G    A        0      0        2 
  16  chr16_85099999     AKia    G    A        0      0        2 
  16  chr16_85099999     AOna    G    A        0      0        2 
  16  chr16_85099999     ASom    G    A        0      0        2 
  16  chr16_85099999     HCab    G    A        0      0        2 
  16  chr16_85099999     HPrz    G    A      0.5      1        2 
  16  chr16_85099999     ZBoe    G    A        0      0        2 
  16  chr16_85099999     ZGre    G    A        0      0        2 
  16  chr16_85099999     ZHar    G    A        0      0        2 
  16  chr16_85099999   Sample    G    A        0      0        2 
  16  chr16_85109270     AAsi    G    A        0      0        2 
  16  chr16_85109270     AKia    G    A        0      0        2 
  16  chr16_85109270     AOna    G    A        0      0        2 
  16  chr16_85109270     ASom    G    A        0      0        2 
  16  chr16_85109270     HCab    G    A        0      0        2 
  16  chr16_85109270     HPrz    G    A        0      0        2 
  16  chr16_85109270     ZBoe    G    A        1      2        2 
  16  chr16_85109270     ZGre    G    A        0      0        2 
  16  chr16_85109270     ZHar    G    A        0      0        2 
  16  chr16_85109270   Sample    G    A        0      0        2 
  16  chr16_85111938     AAsi    C    T        0      0        2 
  16  chr16_85111938     AKia    C    T        0      0        2 
  16  chr16_85111938     AOna    C    T        0      0        2 
  16  chr16_85111938     ASom    C    T        0      0        2 
  16  chr16_85111938     HCab    C    T        1      2        2 
  16  chr16_85111938     HPrz    C    T        1      2        2 
  16  chr16_85111938     ZBoe    C    T        0      0        2 
  16  chr16_85111938     ZGre    C    T        0      0        2 
  16  chr16_85111938     ZHar    C    T        0      0        2 
  16  chr16_85111938   Sample    C    T        0      0        2 
  16  chr16_85118839     AAsi    G    A        0      0        2 
  16  chr16_85118839     AKia    G    A        1      2        2 
  16  chr16_85118839     AOna    G    A      0.5      1        2 
  16  chr16_85118839     ASom    G    A        0      0        2 
  16  chr16_85118839     HCab    G    A        1      2        2 
  16  chr16_85118839     HPrz    G    A        1      2        2 
  16  chr16_85118839     ZBoe    G    A        0      0        2 
  16  chr16_85118839     ZGre    G    A        0      0        2 
  16  chr16_85118839     ZHar    G    A        0      0        2 
  16  chr16_85118839   Sample    G    A        0      0        2 
  16  chr16_85128095     AAsi    A    T        0      0        2 
  16  chr16_85128095     AKia    A    T        0      0        2 
  16  chr16_85128095     AOna    A    T        0      0        2 
  16  chr16_85128095     ASom    A    T        0      0        2 
  16  chr16_85128095     HCab    A    T        0      0        2 
  16  chr16_85128095     HPrz    A    T        0      0        2 
  16  chr16_85128095     ZBoe    A    T      0.5      1        2 
  16  chr16_85128095     ZGre    A    T        0      0        2 
  16  chr16_85128095     ZHar    A    T        0      0        2 
  16  chr16_85128095   Sample    A    T        0      0        2 
  16  chr16_85129890     AAsi    T    C        0      0        2 
  16  chr16_85129890     AKia    T    C        0      0        2 
  16  chr16_85129890     AOna    T    C        0      0        2 
  16  chr16_85129890     ASom    T    C        0      0        2 
  16  chr16_85129890     HCab    T    C        0      0        2 
  16  chr16_85129890     HPrz    T    C      0.5      1        2 
  16  chr16_85129890     ZBoe    T    C        0      0        2 
  16  chr16_85129890     ZGre    T    C        0      0        2 
  16  chr16_85129890     ZHar    T    C        0      0        2 
  16  chr16_85129890   Sample    T    C        0      0        2 
  16  chr16_85131918     AAsi    C    G        0      0        2 
  16  chr16_85131918     AKia    C    G        0      0        2 
  16  chr16_85131918     AOna    C    G        0      0        2 
  16  chr16_85131918     ASom    C    G        0      0        2 
  16  chr16_85131918     HCab    C    G        1      2        2 
  16  chr16_85131918     HPrz    C    G      0.5      1        2 
  16  chr16_85131918     ZBoe    C    G        0      0        2 
  16  chr16_85131918     ZGre    C    G        0      0        2 
  16  chr16_85131918     ZHar    C    G        0      0        2 
  16  chr16_85131918   Sample    C    G        0      0        2 
  16  chr16_85135308     AAsi    C    T        0      0        2 
  16  chr16_85135308     AKia    C    T        0      0        2 
  16  chr16_85135308     AOna    C    T        0      0        2 
  16  chr16_85135308     ASom    C    T        0      0        2 
  16  chr16_85135308     HCab    C    T        0      0        2 
  16  chr16_85135308     HPrz    C    T        0      0        2 
  16  chr16_85135308     ZBoe    C    T        1      2        2 
  16  chr16_85135308     ZGre    C    T        1      2        2 
  16  chr16_85135308     ZHar    C    T        1      2        2 
  16  chr16_85135308   Sample    C    T        0      0        2 
  16  chr16_85139444     AAsi    T    C        0      0        2 
  16  chr16_85139444     AKia    T    C        0      0        2 
  16  chr16_85139444     AOna    T    C        0      0        2 
  16  chr16_85139444     ASom    T    C        0      0        2 
  16  chr16_85139444     HCab    T    C      0.5      1        2 
  16  chr16_85139444     HPrz    T    C      0.5      1        2 
  16  chr16_85139444     ZBoe    T    C        0      0        2 
  16  chr16_85139444     ZGre    T    C        0      0        2 
  16  chr16_85139444     ZHar    T    C        0      0        2 
  16  chr16_85139444   Sample    T    C        0      0        2 
  16  chr16_85142664     AAsi    G    A        1      2        2 
  16  chr16_85142664     AKia    G    A        0      0        2 
  16  chr16_85142664     AOna    G    A        0      0        2 
  16  chr16_85142664     ASom    G    A        1      2        2 
  16  chr16_85142664     HCab    G    A        1      2        2 
  16  chr16_85142664     HPrz    G    A        1      2        2 
  16  chr16_85142664     ZBoe    G    A        0      0        2 
  16  chr16_85142664     ZGre    G    A        0      0        2 
  16  chr16_85142664     ZHar    G    A        0      0        2 
  16  chr16_85142664   Sample    G    A        1      2        2 
  16  chr16_85145139     AAsi    T    C        0      0        2 
  16  chr16_85145139     AKia    T    C        0      0        2 
  16  chr16_85145139     AOna    T    C        0      0        2 
  16  chr16_85145139     ASom    T    C        0      0        2 
  16  chr16_85145139     HCab    T    C        0      0        2 
  16  chr16_85145139     HPrz    T    C        0      0        2 
  16  chr16_85145139     ZBoe    T    C        0      0        2 
  16  chr16_85145139     ZGre    T    C        0      0        2 
  16  chr16_85145139     ZHar    T    C        1      2        2 
  16  chr16_85145139   Sample    T    C        0      0        2 
  16  chr16_85155712     AAsi    T    C        0      0        2 
  16  chr16_85155712     AKia    T    C        0      0        2 
  16  chr16_85155712     AOna    T    C        1      2        2 
  16  chr16_85155712     ASom    T    C        0      0        2 
  16  chr16_85155712     HCab    T    C        0      0        2 
  16  chr16_85155712     HPrz    T    C        0      0        2 
  16  chr16_85155712     ZBoe    T    C        0      0        2 
  16  chr16_85155712     ZGre    T    C        0      0        2 
  16  chr16_85155712     ZHar    T    C        0      0        2 
  16  chr16_85155712   Sample    T    C        0      0        2 
  16  chr16_85157135     AAsi    T    C        0      0        2 
  16  chr16_85157135     AKia    T    C        0      0        2 
  16  chr16_85157135     AOna    T    C        0      0        2 
  16  chr16_85157135     ASom    T    C        0      0        2 
  16  chr16_85157135     HCab    T    C        0      0        2 
  16  chr16_85157135     HPrz    T    C      0.5      1        2 
  16  chr16_85157135     ZBoe    T    C        0      0        2 
  16  chr16_85157135     ZGre    T    C        0      0        2 
  16  chr16_85157135     ZHar    T    C        0      0        2 
  16  chr16_85157135   Sample    T    C        0      0        2 
  16  chr16_85168364     AAsi    A    G      0.5      1        2 
  16  chr16_85168364     AKia    A    G        0      0        2 
  16  chr16_85168364     AOna    A    G        0      0        2 
  16  chr16_85168364     ASom    A    G        0      0        2 
  16  chr16_85168364     HCab    A    G        0      0        2 
  16  chr16_85168364     HPrz    A    G        0      0        2 
  16  chr16_85168364     ZBoe    A    G        0      0        2 
  16  chr16_85168364     ZGre    A    G        0      0        2 
  16  chr16_85168364     ZHar    A    G        0      0        2 
  16  chr16_85168364   Sample    A    G        1      2        2 
  16  chr16_85169419     AAsi    C    T        1      2        2 
  16  chr16_85169419     AKia    C    T        0      0        2 
  16  chr16_85169419     AOna    C    T        0      0        2 
  16  chr16_85169419     ASom    C    T        1      2        2 
  16  chr16_85169419     HCab    C    T        0      0        2 
  16  chr16_85169419     HPrz    C    T        0      0        2 
  16  chr16_85169419     ZBoe    C    T        0      0        2 
  16  chr16_85169419     ZGre    C    T        0      0        2 
  16  chr16_85169419     ZHar    C    T        0      0        2 
  16  chr16_85169419   Sample    C    T        1      2        2 
  16  chr16_85169605     AAsi    C    A        0      0        2 
  16  chr16_85169605     AKia    C    A        0      0        2 
  16  chr16_85169605     AOna    C    A        0      0        2 
  16  chr16_85169605     ASom    C    A        0      0        2 
  16  chr16_85169605     HCab    C    A        0      0        2 
  16  chr16_85169605     HPrz    C    A        0      0        2 
  16  chr16_85169605     ZBoe    C    A        0      0        2 
  16  chr16_85169605     ZGre    C    A        1      2        2 
  16  chr16_85169605     ZHar    C    A        0      0        2 
  16  chr16_85169605   Sample    C    A        0      0        2 
```
